## Supplementary Data 1 for "Heart cockle shells transmit sunlight to photosymbiotic algae using bundled fiber optic cables and condensing lenses": VaryPlanarvsColumnar_20percentlamellar_19April2023_transmissionlongaxis_efield_405nm.txt (part 5 of 6)

```
 1.120357421897e+00 1.129761973158e+00 1.217304707248e+00 1.250300875005e+00 1.164910204308e+00 1.040119756144e+00 1.042599251050e+00 1.188111458657e+00 1.307789035018e+00 1.287406897907e+00 1.159004764196e+00 1.082738484385e+00 1.174814685312e+00 1.324871331349e+00 1.377516011845e+00 1.300564787817e+00 1.191240042538e+00 1.182928132572e+00 1.272476549153e+00 1.341984115938e+00 1.334942970600e+00 1.304332064517e+00 1.329558233248e+00 1.396011070058e+00 1.417287209907e+00 1.359072032928e+00 1.292485182499e+00 1.319124014686e+00 1.418352965173e+00 1.468680255791e+00 1.404788403376e+00 1.291913082299e+00 1.279233468941e+00 1.405077914721e+00 1.524396131088e+00 1.588315202861e+00 1.610211837257e+00 1.588405840923e+00 1.559284190016e+00 1.525102961702e+00 1.466208562808e+00 1.408954447050e+00 1.419984509968e+00 1.479840605597e+00 1.517807616808e+00 1.508363596613e+00 1.493396929531e+00 1.518817594898e+00 1.566086907802e+00 1.580949175399e+00 1.551097316777e+00 1.524947788609e+00 1.547405230920e+00 1.590372597644e+00 1.588353950606e+00 1.524748983889e+00 1.458929601102e+00 1.461049191422e+00 1.516014896427e+00 1.548219787076e+00 1.526720463139e+00 1.499039904200e+00 1.521569483859e+00 1.568984360110e+00 1.565220960150e+00 1.490687859749e+00 1.427527156129e+00 1.473889040868e+00 1.590966350170e+00 1.643736437151e+00 1.561441113428e+00 1.412645769128e+00 1.368120728901e+00 1.492089384699e+00 1.636838531973e+00 1.657202476050e+00 1.548573094862e+00 1.439380917970e+00 1.461383657720e+00 1.570856668268e+00 1.648968730154e+00 1.641721590617e+00 1.584015591888e+00 1.474248746000e+00 1.418917684188e+00 1.467256979046e+00 1.535353182918e+00 1.529700361230e+00 1.453260410371e+00 1.397368365713e+00 1.434647866129e+00 1.520841082774e+00 1.565434871842e+00 1.543363987192e+00 1.509357531561e+00 1.525752083917e+00 1.580021633530e+00 1.607879687025e+00 1.578994146505e+00 1.527467209799e+00 1.506047315818e+00 1.517438585333e+00 1.518838294296e+00 1.492553472445e+00 1.477523477633e+00 1.516281690414e+00 1.582823150835e+00 1.606174891081e+00 1.554315717001e+00 1.475382128997e+00 1.457047226842e+00 1.518294816486e+00 1.579953153479e+00 1.566135953708e+00 1.481004820614e+00 1.400306378723e+00 1.388274589322e+00 1.418142165034e+00 1.421811391363e+00 1.387982948255e+00 1.374270481260e+00 1.421833539161e+00 1.481243705514e+00 1.497839132250e+00 1.464800344320e+00 1.432847377872e+00 1.404287704190e+00 1.356824101105e+00 1.294396371539e+00 1.279895281135e+00 1.330674100344e+00 1.363375527135e+00 1.306228132736e+00 1.190885544233e+00 1.141672021561e+00 1.221583444086e+00 1.324576476240e+00 1.329002719352e+00 1.226364012912e+00 1.126453793355e+00 1.142502714302e+00 1.222377380121e+00 1.229941015000e+00 1.120634573792e+00 9.902103217840e-01 9.919455559944e-01 1.105653163776e+00 1.165022643633e+00 1.082660059778e+00 9.165796140297e-01 8.418374180885e-01 9.374624382072e-01 1.048400725519e+00 1.042953240987e+00 9.298024703952e-01 8.300033105932e-01 8.458428356464e-01 9.054545015407e-01 8.934119189276e-01 8.073075862888e-01 7.598885987632e-01 8.306041091064e-01 9.243360044672e-01 9.243317414945e-01 8.206251836561e-01 7.223994989939e-01 7.581794560316e-01 8.733257627566e-01 9.549856858734e-01 9.371322710719e-01 8.708640308214e-01 8.064382117638e-01 7.762303325602e-01 7.720892224846e-01 7.667124178168e-01 7.634165587522e-01 8.025615488484e-01 8.529957162371e-01 8.478055369535e-01 7.803376886508e-01 7.355354654837e-01 7.961091943500e-01 9.014734160461e-01 9.431093423887e-01 8.951476456652e-01 8.323269753692e-01 8.540971394070e-01 9.428293541879e-01 1.001859581415e+00 9.938432659258e-01 9.658483106605e-01 9.778567056469e-01 1.012983249039e+00 1.009151026165e+00 9.565978552755e-01 9.208358141420e-01 9.533293579719e-01 9.981336259224e-01 9.684294349602e-01 8.605693703615e-01 7.854259899772e-01 8.497616594755e-01 9.708865182209e-01 1.015365247473e+00 9.606760098271e-01 9.034986624451e-01 9.499950855824e-01 1.053427610774e+00 1.098175493104e+00 1.057265192372e+00 1.012041552788e+00 1.046672352619e+00 1.115169732698e+00 1.115009403448e+00 1.060299618495e+00 1.046746115028e+00 1.087188072689e+00 1.110359260895e+00 1.098723114807e+00 1.081245172431e+00 1.097924635999e+00 1.144261975516e+00 1.176896494598e+00 1.168655646086e+00 1.133699940133e+00 1.104131576777e+00 1.092196340196e+00 1.089834499621e+00 1.098246722079e+00 1.126302626060e+00 1.155804320320e+00 1.142989175171e+00 1.073330377549e+00 1.009693511019e+00 1.050539666700e+00 1.179619424039e+00 1.269122281145e+00 1.231019660949e+00 1.094273742450e+00 1.007909590917e+00 1.088250640366e+00 1.227716109922e+00 1.269207041036e+00 1.180848091079e+00 1.066866274168e+00 1.062535552492e+00 1.136084202039e+00 1.143900696790e+00 1.041258019513e+00 9.534743821820e-01 1.046645842826e+00 1.237557143302e+00 1.327536336052e+00 1.239686499143e+00 1.069224946364e+00 1.042901950507e+00 1.226269806876e+00 1.426971779995e+00 1.528033445212e+00 1.494121675143e+00 1.363138392130e+00 1.248169679840e+00 1.256273025395e+00 1.353205715396e+00 1.419755593059e+00 1.298737227046e+00 1.090738372223e+00 1.052038799363e+00 1.215255508807e+00 1.336278590048e+00 1.286064462127e+00 1.135049656532e+00 1.075334078915e+00 1.173454133108e+00 1.271084450297e+00 1.244142669509e+00 1.117571081009e+00 1.026376562900e+00 1.069129828611e+00 1.177717422581e+00 1.243693705240e+00 1.232974896496e+00 1.172575670736e+00 1.116533558848e+00 1.121451575079e+00 1.205278842410e+00 1.313195351911e+00 1.357806957423e+00 1.295093537073e+00 1.178408283186e+00 1.144169631404e+00 1.244754188806e+00 1.352777553530e+00 1.346660052772e+00 1.246936695417e+00 1.206374227544e+00 1.312553161926e+00 1.429802215895e+00 1.400301061262e+00 1.222136775780e+00 1.083089356441e+00 1.171840148949e+00 1.345890014670e+00 1.381105646402e+00 1.246805411806e+00 1.126975535669e+00 1.222969504186e+00 1.405950740830e+00 1.441948741275e+00 1.283182035951e+00 1.116061439590e+00 1.199112643919e+00 1.422735677454e+00 1.507512615707e+00 1.359107118531e+00 1.108442640692e+00 1.042898082024e+00 1.203551234581e+00 1.312865824038e+00 1.231401534392e+00 1.049153852288e+00 9.894800296417e-01 1.088757554963e+00 1.137412045827e+00 1.034040127509e+00 9.032158053491e-01 9.650738006194e-01 1.147007830459e+00 1.215597329933e+00 1.098246954294e+00 9.340279326623e-01 9.702767817510e-01 1.165369562511e+00 1.278797375824e+00 1.225370786757e+00 1.103046772125e+00 1.077109345994e+00 1.143052264688e+00 1.148792727504e+00 1.044016496964e+00 9.569034396145e-01 1.030467541925e+00 1.158027020987e+00 1.158473207247e+00 1.004976626760e+00 8.864632451735e-01 1.003072885349e+00 1.232608535594e+00 1.318986926054e+00 1.156613120796e+00 9.269229928069e-01 9.498675045442e-01 1.146159580986e+00 1.199005709874e+00 1.024306226118e+00 8.211563213979e-01 9.250942171917e-01 1.177609831130e+00 1.256941271334e+00 1.101162955875e+00 9.188125773173e-01 1.027345560411e+00 1.281148441319e+00 1.367590264407e+00 1.211772991693e+00 9.968477973476e-01 1.043133637397e+00 1.272885882698e+00 1.371637461737e+00 1.249451108508e+00 1.081447573159e+00 1.154079114044e+00 1.386178273284e+00 1.489809544289e+00 1.375064132596e+00 1.203765258784e+00 1.253154385717e+00 1.473784157275e+00 1.581543458091e+00 1.458824810024e+00 1.235871244052e+00 1.215157377441e+00 1.435528498077e+00 1.605616386041e+00 1.564353504955e+00 1.387664513497e+00 1.316765399254e+00 1.455548738933e+00 1.603047018469e+00 1.603658856499e+00 1.490744911328e+00 1.400129611639e+00 1.365849663478e+00 1.321601294572e+00 1.226141748966e+00 1.204490466750e+00 1.332092163151e+00 1.466761978847e+00 1.444760049451e+00 1.263195338711e+00 1.095234413912e+00 1.161462765913e+00 1.371234256203e+00 1.482840715751e+00 1.407109359694e+00 1.237550694799e+00 1.177497093698e+00 1.285791318651e+00 1.389140781435e+00 1.359729978435e+00 1.237152507937e+00 1.173057068461e+00 1.231141553048e+00 1.285012557431e+00 1.219075322986e+00 1.072309682785e+00 1.020870706851e+00 1.142166232569e+00 1.273749837443e+00 1.274201482911e+00 1.161684564077e+00 1.089415319748e+00 1.166693206866e+00 1.289863138954e+00 1.324317355275e+00 1.269585806495e+00 1.237650598001e+00 1.296454132577e+00 1.358664626527e+00 1.315717197046e+00 1.185413763828e+00 1.126773144788e+00 1.242430006713e+00 1.391238393261e+00 1.401348155772e+00 1.259651245709e+00 1.115029564953e+00 1.159586875116e+00 1.325596432724e+00 1.429479014161e+00 1.391261008636e+00 1.266685665805e+00 1.200430853503e+00 1.271849379316e+00 1.386091499893e+00 1.422959684127e+00 1.365165351933e+00 1.298366283440e+00 1.318523142828e+00 1.405140184021e+00 1.455430689282e+00 1.416053128251e+00 1.334397127046e+00 1.313831294382e+00 1.387523212080e+00 1.472630823533e+00 1.487122848588e+00 1.438092783382e+00 1.407998077893e+00 1.452186998344e+00 1.515453749636e+00 1.504104250785e+00 1.401340894066e+00 1.309535167272e+00 1.362915062796e+00 1.528409517160e+00 1.637511410395e+00 1.575353971666e+00 1.360717403967e+00 1.168613179372e+00 1.218780368779e+00 1.440942589943e+00 1.594411034209e+00 1.564722073839e+00 1.403334830443e+00 1.295427675286e+00 1.382608892243e+00 1.550685978444e+00 1.609502284312e+00 1.495118893927e+00 1.306606155864e+00 1.258721385679e+00 1.425207198071e+00 1.617126490306e+00 1.660460825054e+00 1.525062097221e+00 1.321662734102e+00 1.241472268039e+00 1.345210455264e+00 1.481806492327e+00 1.523000191173e+00 1.472019976282e+00 1.422975598135e+00 1.445572061831e+00 1.492274597288e+00 1.468693655350e+00 1.352322147831e+00 1.234826918066e+00 1.250829362115e+00 1.391237498047e+00 1.507411115023e+00 1.489667555313e+00 1.337212481835e+00 1.156493006483e+00 1.100001826866e+00 1.191884964303e+00 1.302734975002e+00 1.336641741550e+00 1.296120594569e+00 1.244031732308e+00 1.230749930564e+00 1.243440443221e+00 1.241091128162e+00 1.214865487473e+00 1.193159651007e+00 1.197408042019e+00 1.210552975733e+00 1.204880142658e+00 1.185195618597e+00 1.185635504517e+00 1.218331531787e+00 1.244748580097e+00 1.219304965126e+00 1.149604351256e+00 1.111474198401e+00 1.173933682165e+00 1.294125021765e+00 1.364874743876e+00 1.324523386491e+00 1.202626326748e+00 1.111686133938e+00 1.145715053043e+00 1.248493544864e+00 1.295426406065e+00 1.232850453841e+00 1.113358317501e+00 1.058760866593e+00 1.122508759942e+00 1.209549752719e+00 1.212533287651e+00 1.118069505527e+00 1.015568803341e+00 1.020733081628e+00 1.118839857143e+00 1.187436398837e+00 1.152182823827e+00 1.041188894948e+00 9.635512553022e-01 9.973058827456e-01 1.076295703598e+00 1.090694371181e+00 1.007992111524e+00 8.918002731617e-01 8.506800898745e-01 9.025030875452e-01 9.499637785564e-01 9.247679737677e-01 8.551553010607e-01 8.332808570327e-01 8.917910526573e-01 9.460458843453e-01 9.121886354026e-01 7.984238030420e-01 7.254342631351e-01 8.089951243581e-01 9.576661108157e-01 1.017729148013e+00 9.268656663511e-01 7.364538505700e-01 6.257732204957e-01 7.300651078144e-01 8.797503094078e-01 9.034190752001e-01 7.673557498603e-01 5.736452153128e-01 5.623762091855e-01 7.456907026581e-01 8.761120985520e-01 8.316775307472e-01 6.144982526214e-01 3.592741195632e-01 4.146103619441e-01 6.424120042872e-01 7.432768830334e-01 6.490787619668e-01 3.971864944234e-01 1.984231011195e-01 4.073837641754e-01 5.963413649397e-01 6.041338325908e-01 4.187156268874e-01 1.243172076699e-01 3.111232124532e-01 6.035411978420e-01 7.398092898525e-01 6.745424613696e-01 4.289228187457e-01 9.868503701250e-02 2.952072338144e-01 5.421679915163e-01 6.184851894730e-01 5.077709363390e-01 2.607359228308e-01 1.364143394232e-01 3.688073494424e-01 5.016288955586e-01 4.638377463840e-01 2.805333371852e-01 1.849587305939e-01 4.225475239243e-01 6.201480876184e-01 6.598296795299e-01 5.219371978288e-01 2.691584130615e-01 2.422792250307e-01 5.044202838301e-01 6.751629329394e-01 6.758453588254e-01 5.245771526094e-01 3.608876366159e-01 4.450332686802e-01 6.476631696177e-01 7.564317087298e-01 7.223926691558e-01 6.082303989696e-01 5.801827215171e-01 7.158301766025e-01 8.694285590033e-01 9.203744653591e-01 8.504408962141e-01 7.352706690138e-01 7.096318974749e-01 8.093639003040e-01 9.225675145716e-01 9.635903716251e-01 9.315028822405e-01 8.835708636921e-01 8.735505010043e-01 8.919808604910e-01 8.955912498537e-01 8.789977769980e-01 8.873340479371e-01 9.515462086162e-01 1.029455619561e+00 1.049366912040e+00 9.794770079744e-01 8.595601282299e-01 7.923312772879e-01 8.417161803246e-01 9.355460144710e-01 9.759497388214e-01 9.390350665577e-01 8.771663007423e-01 8.633814448966e-01 8.963800445834e-01 9.023935556547e-01 8.374933939449e-01 7.537785946860e-01 7.790676268952e-01 9.326378682961e-01 1.077604431414e+00 1.096460582749e+00 9.589076581206e-01 7.430220185476e-01 6.617194227142e-01 8.244277791358e-01 1.017319645053e+00 1.074833193260e+00 9.682173684677e-01 7.894026912170e-01 7.356035627889e-01 8.724809098746e-01 1.013242461220e+00 1.018685585140e+00 8.860080760335e-01 7.555736550291e-01 8.279868749359e-01 1.038138148942e+00 1.173943227297e+00 1.126549922459e+00 9.072008884424e-01 6.716316837478e-01 7.078952218263e-01 9.536890969726e-01 1.124720067668e+00 1.105044950949e+00 9.155258370533e-01 7.137608070352e-01 7.456750060131e-01 9.545683719287e-01 1.101263549880e+00 1.091908700839e+00 9.726544335231e-01 9.002046927662e-01 9.930603207381e-01 1.149626900299e+00 1.217691015070e+00 1.149804868127e+00 1.021467159459e+00 9.916287614323e-01 1.115579160318e+00 1.256853195499e+00 1.286809410174e+00 1.190732887277e+00 1.075945765694e+00 1.099692336009e+00 1.260915355102e+00 1.404088069165e+00 1.420950136801e+00 1.319187713789e+00 1.214701531843e+00 1.240831140085e+00 1.375479628106e+00 1.477354986169e+00 1.457443248273e+00 1.339287162725e+00 1.244313721868e+00 1.283594900285e+00 1.408384411082e+00 1.483296399874e+00 1.439535420427e+00 1.320465331101e+00 1.257001435683e+00 1.340208622068e+00 1.497348656280e+00 1.599212752229e+00 1.587612187106e+00 1.495332817151e+00 1.413887867755e+00 1.415848272011e+00 1.484199178373e+00 1.552624118814e+00 1.585777627999e+00 1.594032409728e+00 1.597719657724e+00 1.593548896502e+00 1.562982381278e+00 1.509591418140e+00 1.476853460879e+00 1.512575025614e+00 1.607727478066e+00 1.699005167691e+00 1.730568772845e+00 1.694951665083e+00 1.630777502237e+00 1.587442751072e+00 1.582118998245e+00 1.595799159775e+00 1.610425877697e+00 1.630639346163e+00 1.663922368727e+00 1.692355927177e+00 1.680485928654e+00 1.613896439078e+00 1.528220984933e+00 1.493436300605e+00 1.542599784052e+00 1.626434799907e+00 1.670893559022e+00 1.651512295301e+00 1.610332563984e+00 1.610489076052e+00 1.658749121129e+00 1.692644555495e+00 1.654217979157e+00 1.556466202832e+00 1.489050084703e+00 1.534124409774e+00 1.653805117026e+00 1.731913648604e+00 1.695145459459e+00 1.567232517847e+00 1.458434199169e+00 1.471262637727e+00 1.572681168652e+00 1.644629316732e+00 1.625157000539e+00 1.557021795372e+00 1.543770378130e+00 1.626963085359e+00 1.723918316449e+00 1.727382106571e+00 1.608711510000e+00 1.450573493357e+00 1.403288010353e+00 1.517075972145e+00 1.666095511169e+00 1.713981957173e+00 1.623874295303e+00 1.465979998563e+00 1.372035224756e+00 1.409832216678e+00 1.502486742341e+00 1.543482601050e+00 1.504551297081e+00 1.437562193800e+00 1.413348896227e+00 1.441681498437e+00 1.467733056054e+00 1.446043114663e+00 1.386165851282e+00 1.335970135758e+00 1.326407526462e+00 1.339599774139e+00 1.344616596094e+00 1.343444057296e+00 1.363214684172e+00 1.406775769805e+00 1.433895942913e+00 1.405564740123e+00 1.338067910563e+00 1.310872192776e+00 1.386687573176e+00 1.515582519714e+00 1.585945859114e+00 1.531767679843e+00 1.384501668705e+00 1.275345512820e+00 1.327690723051e+00 1.482460557578e+00 1.579247493083e+00 1.528454976631e+00 1.362428673895e+00 1.230021412276e+00 1.278873735349e+00 1.446760195347e+00 1.557956568942e+00 1.520582880842e+00 1.368969397615e+00 1.244272446831e+00 1.277179331470e+00 1.410740189942e+00 1.488496647132e+00 1.429792695007e+00 1.270311217890e+00 1.140795992474e+00 1.156936942851e+00 1.264440755194e+00 1.326419978075e+00 1.279715523476e+00 1.161996174787e+00 1.074832317458e+00 1.085142810563e+00 1.144680902530e+00 1.170531502569e+00 1.142513869232e+00 1.106908026040e+00 1.114614303277e+00 1.151823263006e+00 1.158645246094e+00 1.102930557914e+00 1.017556194450e+00 9.783682599229e-01 1.018191750348e+00 1.078363578652e+00 1.085176529008e+00 1.021627423315e+00 9.370032808556e-01 9.057587687816e-01 9.423743063560e-01 9.847950614095e-01 9.781885804482e-01 9.257656252851e-01 8.780080938996e-01 8.771392938186e-01 9.035163726252e-01 9.047764500205e-01 8.581731571276e-01 7.903480636716e-01 7.506755592426e-01 7.530378503097e-01 7.583971675467e-01 7.302165061335e-01 6.781615103556e-01 6.506218476740e-01 6.764135265473e-01 7.216204138040e-01 7.374873265919e-01 7.143850349022e-01 6.863085661911e-01 6.922062422268e-01 7.241598828360e-01 7.387709714669e-01 7.124202879456e-01 6.674504372548e-01 6.526445964870e-01 6.816704948441e-01 7.087743550852e-01 6.854990554736e-01 6.091052192504e-01 5.350660905130e-01 5.399352249713e-01 6.154348888174e-01 6.825630258701e-01 6.943663696192e-01 6.588696347681e-01 6.209363857998e-01 6.185995337784e-01 6.410495226055e-01 6.525729653871e-01 6.405815870583e-01 6.231694319112e-01 6.207664924875e-01 6.266376489605e-01 6.178770792677e-01 5.895891350814e-01 5.659215423938e-01 5.715893757297e-01 5.945084143128e-01 6.018174502456e-01 5.861321235731e-01 5.809295980696e-01 6.196962824825e-01 6.780285373480e-01 6.966780047736e-01 6.428936244596e-01 5.479964484328e-01 5.182648778104e-01 6.161520920158e-01 7.442643622506e-01 7.974306861382e-01 7.408545275271e-01 6.148349870401e-01 5.357521167882e-01 5.945172544879e-01 7.056264233386e-01 7.617332464253e-01 7.432789934022e-01 7.050027483026e-01 7.162247065328e-01 7.674365034931e-01 7.843484138894e-01 7.229247629498e-01 6.189197247558e-01 5.859155165798e-01 6.778119332533e-01 7.883552361511e-01 8.143524566295e-01 7.357622029689e-01 6.200263069224e-01 5.935238789933e-01 6.812929813136e-01 7.668480517294e-01 7.745974821099e-01 7.260213590735e-01 7.121732454399e-01 7.837821297250e-01 8.712051574885e-01 8.870400797242e-01 8.152062735377e-01 7.294486393682e-01 7.418395977050e-01 8.461202074176e-01 9.277059157517e-01 9.186084861371e-01 8.469110307645e-01 8.157837836012e-01 8.865286264761e-01 9.827667551420e-01 1.005131999292e+00 9.382243064940e-01 8.700942148793e-01 9.167296790502e-01 1.049807825731e+00 1.135128776149e+00 1.091743128060e+00 9.453031349311e-01 8.315939561302e-01 8.806374275947e-01 1.005115934580e+00 1.040934316094e+00 9.310478068819e-01 7.610196254750e-01 7.415101515495e-01 9.128045097251e-01 1.056682131844e+00 1.026484361767e+00 8.182591713086e-01 6.104201545032e-01 7.254959358953e-01 1.016181101219e+00 1.181921581425e+00 1.111971002889e+00 8.350068873215e-01 5.654734614735e-01 6.920857257427e-01 9.949094569625e-01 1.142308240065e+00 1.047301103678e+00 7.762341560780e-01 6.003311374531e-01 7.928229792528e-01 1.054997621294e+00 1.138016975096e+00 9.982692100395e-01 7.534738540814e-01 7.075635201915e-01 9.449334232091e-01 1.158852670804e+00 1.175811820814e+00 9.863396035542e-01 7.319963187617e-01 7.090285348074e-01 9.351811853860e-01 1.119021103588e+00 1.128825278758e+00 9.881669811595e-01 8.404629065718e-01 8.519868234484e-01 9.771381182207e-01 1.054865148925e+00 1.029295776297e+00 9.666607494996e-01 9.776536405459e-01 1.066874448349e+00 1.126375280450e+00 1.079277548598e+00 9.524969389124e-01 8.775099854446e-01 9.600601396691e-01 1.111249371127e+00 1.191047325840e+00 1.151974898174e+00 1.051529554882e+00 1.011719527252e+00 1.089300786461e+00 1.202363570991e+00 1.257398603201e+00 1.241344814180e+00 1.213135167164e+00 1.235440838750e+00 1.298397073531e+00 1.339527610362e+00 1.323509870621e+00 1.277959406404e+00 1.265406549748e+00 1.311236146764e+00 1.373236561914e+00 1.398792877982e+00 1.381375242195e+00 1.361420237300e+00 1.379298494828e+00 1.427470677652e+00 1.465692650680e+00 1.474359643863e+00 1.476285803618e+00 1.506844610938e+00 1.564194001628e+00 1.604844803266e+00 1.591136599873e+00 1.533271272401e+00 1.490446667574e+00 1.517903371278e+00 1.600129065600e+00 1.665064378614e+00 1.656317255582e+00 1.577869668336e+00 1.495803468052e+00 1.491439805528e+00 1.577698383626e+00 1.683961513198e+00 1.732517199660e+00 1.697304315139e+00 1.616453196072e+00 1.569631676765e+00 1.611735521027e+00 1.711676740686e+00 1.785286181454e+00 1.772112826055e+00 1.677301074982e+00 1.575314544080e+00 1.561518710594e+00 1.650208883882e+00 1.751724901203e+00 1.770964348672e+00 1.685207359698e+00 1.562362147323e+00 1.518951330470e+00 1.597683511430e+00 1.708078278145e+00 1.738479749251e+00 1.657729925085e+00 1.534839135946e+00 1.487610552259e+00 1.552027878170e+00 1.631748446504e+00 1.621650255046e+00 1.510084453584e+00 1.393515547133e+00 1.396852169938e+00 1.512233661196e+00 1.607164576783e+00 1.586947939230e+00 1.471339011165e+00 1.383961460878e+00 1.436841810640e+00 1.578028239854e+00 1.667055645448e+00 1.631009866749e+00 1.510157355701e+00 1.426478468854e+00 1.464064099650e+00 1.561091866088e+00 1.601339781380e+00 1.542383860770e+00 1.442031604154e+00 1.403145464474e+00 1.456169580629e+00 1.523270827395e+00 1.525818517041e+00 1.464339350053e+00 1.409999401223e+00 1.425694969529e+00 1.488209808427e+00 1.525536120920e+00 1.504273009741e+00 1.454718481303e+00 1.428077100966e+00 1.431212611298e+00 1.423005537874e+00 1.378842262716e+00 1.332919575904e+00 1.341677124594e+00 1.397919430985e+00 1.424517285181e+00 1.363217771356e+00 1.245440305350e+00 1.192704882785e+00 1.284751001540e+00 1.428083546378e+00 1.479715772073e+00 1.388441092648e+00 1.235765441218e+00 1.200544997301e+00 1.345886383906e+00 1.511394806840e+00 1.539026364360e+00 1.401576643529e+00 1.221004617845e+00 1.205475663362e+00 1.380274250681e+00 1.545698564086e+00 1.557033888555e+00 1.420046420575e+00 1.280053029162e+00 1.306918683858e+00 1.462798918153e+00 1.567922717124e+00 1.527700539896e+00 1.392724737524e+00 1.319015679772e+00 1.398365391492e+00 1.521954037449e+00 1.540433163683e+00 1.418200622885e+00 1.259431407830e+00 1.233373549098e+00 1.352932088816e+00 1.450503589829e+00 1.405516000971e+00 1.242342121640e+00 1.125217701843e+00 1.201208434519e+00 1.365410335798e+00 1.425032676523e+00 1.305582536747e+00 1.088786412697e+00 9.976495233035e-01 1.145409172358e+00 1.330085401618e+00 1.357054722434e+00 1.183466959163e+00 9.188347230477e-01 8.200312207111e-01 9.847447095332e-01 1.158489204423e+00 1.162722107597e+00 9.853255774327e-01 7.603134667262e-01 7.325835562020e-01 9.062856809587e-01 1.038934043659e+00 1.011942968964e+00 8.489602571519e-01 6.919586501450e-01 7.090077048006e-01 8.322764973343e-01 8.862971184130e-01 8.049067877528e-01 6.303709121088e-01 4.979080171368e-01 5.282227185479e-01 6.166300866766e-01 6.321605030619e-01 5.528520920553e-01 4.363211168751e-01 3.787869171854e-01 4.001154176615e-01 4.192512797502e-01 3.988295851959e-01 3.728307114227e-01 3.829963657497e-01 4.027058460881e-01 3.749806480806e-01 2.822249016077e-01 1.829716397113e-01 2.232164597251e-01 3.305001332628e-01 3.820889793405e-01 3.567632712231e-01 3.028868535345e-01 3.145316919732e-01 3.924279305614e-01 4.514167481381e-01 4.570402743535e-01 4.439933691035e-01 4.738547089428e-01 5.397253969104e-01 5.712078346094e-01 5.224907255894e-01 4.196075213616e-01 3.865698704505e-01 4.951398394596e-01 6.124798333924e-01 6.279546338892e-01 5.175119141915e-01 3.593621166165e-01 3.808345712026e-01 5.702385815419e-01 7.040945855606e-01 6.947275573620e-01 5.557861288946e-01 4.230846594668e-01 5.040901177734e-01 6.819468476398e-01 7.616465773358e-01 6.806939743866e-01 4.869223148008e-01 3.960674655068e-01 5.721409419746e-01 7.584093572864e-01 7.936965920055e-01 6.504175631702e-01 4.174144022824e-01 4.021368739881e-01 6.486164253830e-01 8.360270238535e-01 8.490128490815e-01 6.906515237445e-01 4.782625424108e-01 4.772657474841e-01 6.757837964947e-01 8.135635287213e-01 7.938086663735e-01 6.351881342775e-01 4.599622189066e-01 4.658644980485e-01 5.990866299524e-01 6.699938644588e-01 6.238789908295e-01 5.120272035573e-01 4.576465777780e-01 5.119101906693e-01 5.657452820197e-01 5.390242982504e-01 4.538692518087e-01 4.239518682297e-01 5.085574566488e-01 5.971104120454e-01 5.930247416101e-01 4.831706704962e-01 3.503462462851e-01 3.722603233392e-01 5.143678885564e-01 6.062526306863e-01 5.875486770050e-01 4.840293250007e-01 4.008484379953e-01 4.447949776134e-01 5.444932203666e-01 5.962943597721e-01 5.825823035874e-01 5.494927958528e-01 5.504724868500e-01 5.762256833542e-01 5.782809137772e-01 5.470806798680e-01 5.357057615616e-01 5.933692589714e-01 6.777074379067e-01 7.123725862562e-01 6.685801548941e-01 5.926170542884e-01 5.868317469027e-01 6.770476171824e-01 7.659307111387e-01 7.739332584644e-01 7.015858011655e-01 6.321681941472e-01 6.624494833371e-01 7.555377277182e-01 7.990194439881e-01 7.399805410061e-01 6.204593322910e-01 5.739741724834e-01 6.715840743931e-01 7.926037112747e-01 8.269334837231e-01 7.666382943838e-01 7.019871632542e-01 7.461476649521e-01 8.684393407723e-01 9.486885366360e-01 9.294739263121e-01 8.544323688394e-01 8.419731359811e-01 9.448619246930e-01 1.065204578664e+00 1.095573857734e+00 1.015554107900e+00 9.071090979713e-01 9.037807008897e-01 1.018222536049e+00 1.122984110310e+00 1.126784883598e+00 1.044085623454e+00 9.825475221893e-01 1.037327358997e+00 1.153654619490e+00 1.210781895366e+00 1.159405683831e+00 1.057564575319e+00 1.033006423552e+00 1.131627184660e+00 1.244743308423e+00 1.259345923879e+00 1.158067759830e+00 1.032903527070e+00 1.025810042902e+00 1.148139948992e+00 1.264924268549e+00 1.277402856776e+00 1.192238806312e+00 1.107019661957e+00 1.124769530509e+00 1.225283494203e+00 1.305254331381e+00 1.309829463689e+00 1.269496817933e+00 1.257356880830e+00 1.299987819490e+00 1.343108168215e+00 1.325365229760e+00 1.251122077590e+00 1.198474336469e+00 1.242600890154e+00 1.352119047038e+00 1.427855367554e+00 1.410225956191e+00 1.321666480896e+00 1.251937910469e+00 1.278667840410e+00 1.374862849815e+00 1.451610202415e+00 1.457858508878e+00 1.410944165160e+00 1.369955428299e+00 1.375052043592e+00 1.405559446250e+00 1.411912901007e+00 1.372283560392e+00 1.312095131587e+00 1.280737824939e+00 1.302367690966e+00 1.351559782756e+00 1.384902581398e+00 1.380214024170e+00 1.347309784610e+00 1.316987328302e+00 1.319035809610e+00 1.360636341693e+00 1.421864573157e+00 1.471149826179e+00 1.485598690625e+00 1.464437099973e+00 1.431053198449e+00 1.417849138108e+00 1.437344685861e+00 1.469047771957e+00 1.481983299970e+00 1.466820657589e+00 1.446019618259e+00 1.451736684351e+00 1.488746287137e+00 1.527389159062e+00 1.537206758891e+00 1.519546761410e+00 1.507572748121e+00 1.530907509711e+00 1.579123740306e+00 1.611744431528e+00 1.600627273025e+00 1.556105470656e+00 1.516838164340e+00 1.510744411255e+00 1.525837666335e+00 1.528884344908e+00 1.505376092089e+00 1.472953077691e+00 1.457330683660e+00 1.458259678859e+00 1.449929189986e+00 1.416631514287e+00 1.378775848350e+00 1.375977039623e+00 1.416323873735e+00 1.456509785875e+00 1.444453441103e+00 1.368637050773e+00 1.273666114501e+00 1.230094713361e+00 1.261865919734e+00 1.317589743272e+00 1.334471230222e+00 1.295877332957e+00 1.234831573179e+00 1.199224704623e+00 1.205309299448e+00 1.230317879083e+00 1.250463516830e+00 1.265003368026e+00 1.282266132771e+00 1.296874707963e+00 1.292496818500e+00 1.265527570303e+00 1.236518716679e+00 1.228869867498e+00 1.235029815633e+00 1.220158675044e+00 1.164435272708e+00 1.095501642564e+00 1.071582967124e+00 1.108329785131e+00 1.144850540412e+00 1.112726334051e+00 1.009571302290e+00 9.243426361499e-01 9.660660551589e-01 1.098539216223e+00 1.184288407146e+00 1.140969701362e+00 9.961687681680e-01 8.963335629828e-01 9.797877621026e-01 1.148294909628e+00 1.221030461754e+00 1.119234781399e+00 8.979901022978e-01 7.714148223906e-01 9.161879418817e-01 1.134626456959e+00 1.209299608779e+00 1.079640344671e+00 8.372067591711e-01 7.537926755199e-01 9.672914655069e-01 1.204008214940e+00 1.262308121956e+00 1.106540935377e+00 8.513496640945e-01 7.772766722682e-01 9.855899182041e-01 1.195071682080e+00 1.220189479811e+00 1.038920590060e+00 7.728889861489e-01 6.984438752762e-01 8.906223914291e-01 1.068915566832e+00 1.078457212954e+00 9.272504350246e-01 7.564918697906e-01 7.653075559972e-01 9.127037785615e-01 9.984293696077e-01 9.340504645001e-01 7.643204677956e-01 6.568438680831e-01 7.436492731517e-01 8.848436711095e-01 9.175651531079e-01 8.000764001987e-01 6.023662875755e-01 5.131615030393e-01 6.337794421488e-01 7.777620081792e-01 8.161155217961e-01 7.418231387604e-01 6.308671294802e-01 5.934053929825e-01 6.462611315974e-01 7.008864459718e-01 7.039316799926e-01 6.717892749766e-01 6.490766133730e-01 6.472938842361e-01 6.340115600843e-01 5.884722604652e-01 5.408858175276e-01 5.448875677500e-01 5.913425900803e-01 6.115952428828e-01 5.638921127151e-01 4.781504124062e-01 4.564435484919e-01 5.404516778157e-01 6.253322894362e-01 6.177560162478e-01 4.989086784637e-01 3.435342695529e-01 3.540736677088e-01 5.147458125343e-01 6.201140613293e-01 5.884251948150e-01 4.242547537487e-01 2.421295787746e-01 3.401272364510e-01 5.487516440567e-01 6.575734993212e-01 6.218802945426e-01 4.775860112144e-01 3.674673902211e-01 4.597216449138e-01 6.191168432788e-01 6.978665368245e-01 6.650658142770e-01 5.701025630017e-01 5.200955399167e-01 5.707929300927e-01 6.425105307525e-01 6.561572085795e-01 6.094954699350e-01 5.681011642382e-01 6.001506992805e-01 6.796922723024e-01 7.321261443099e-01 7.228379769498e-01 6.739379591862e-01 6.426556112011e-01 6.638662025575e-01 7.100398167801e-01 7.365554366195e-01 7.294427423144e-01 7.047531860931e-01 6.824642733955e-01 6.646730873693e-01 6.432389521390e-01 6.222083288169e-01 6.182780929926e-01 6.340360662990e-01 6.465494929266e-01 6.352672218090e-01 6.115345943407e-01 6.133286856347e-01 6.548946642569e-01 6.970545648088e-01 6.925650489501e-01 6.374859511605e-01 5.907768651258e-01 6.275124693425e-01 7.229809821533e-01 7.815370799993e-01 7.428499013096e-01 6.203651326517e-01 5.225988585247e-01 5.822436330620e-01 7.248391835686e-01 8.015526667481e-01 7.518631706335e-01 6.112330441023e-01 5.254858271042e-01 6.237900462317e-01 7.777643801639e-01 8.360384494902e-01 7.530400893736e-01 5.822099226352e-01 4.921570836302e-01 5.999084379010e-01 7.369893226026e-01 7.575038535181e-01 6.325002893767e-01 4.358034254674e-01 3.834029320937e-01 5.399581921480e-01 6.673187368698e-01 6.566492109337e-01 5.143872289485e-01 3.589011219736e-01 4.108403002061e-01 5.796783690971e-01 6.721518671655e-01 6.389445344353e-01 5.277726294912e-01 4.683826285269e-01 5.372123059073e-01 6.247922290232e-01 6.353656988216e-01 5.778383173576e-01 5.513220131156e-01 6.297755809359e-01 7.354957821933e-01 7.664116219185e-01 7.001731595544e-01 6.164560239275e-01 6.525007400073e-01 7.970806189081e-01 9.093257275702e-01 9.049598951050e-01 7.970190622386e-01 6.993936923388e-01 7.444425518571e-01 8.784603662027e-01 9.561457324753e-01 9.164238370058e-01 8.090241204103e-01 7.719494040453e-01 8.742847818673e-01 1.002740909633e+00 1.040000362140e+00 9.720623583562e-01 8.951257530837e-01 9.396211800095e-01 1.086055412017e+00 1.197260072253e+00 1.189823531970e+00 1.087846961261e+00 1.014024841853e+00 1.078511465294e+00 1.220468781009e+00 1.304488917147e+00 1.272318732507e+00 1.175052109801e+00 1.136923045104e+00 1.221025996787e+00 1.341744514541e+00 1.390950855112e+00 1.347694637810e+00 1.286172142986e+00 1.303825984051e+00 1.399098040917e+00 1.475485803997e+00 1.462350869458e+00 1.379420415993e+00 1.320966797241e+00 1.357140170814e+00 1.438748920504e+00 1.464659028033e+00 1.396476354800e+00 1.295566352027e+00 1.274543581726e+00 1.359730036995e+00 1.448752181653e+00 1.442994638917e+00 1.341227070318e+00 1.248072436621e+00 1.283559155420e+00 1.419971679961e+00 1.520002698897e+00 1.496704234371e+00 1.371893559080e+00 1.262868038072e+00 1.281444840967e+00 1.388446031462e+00 1.455376317029e+00 1.416677053199e+00 1.313461072236e+00 1.256703205202e+00 1.308489681176e+00 1.399645363335e+00 1.430367696611e+00 1.377428883901e+00 1.307869384095e+00 1.313821591067e+00 1.398465986640e+00 1.472169481802e+00 1.461946850749e+00 1.373777654465e+00 1.285524192232e+00 1.276434665162e+00 1.333375704666e+00 1.373009844027e+00 1.341496561739e+00 1.257249346400e+00 1.190388745297e+00 1.193641810829e+00 1.243200939897e+00 1.277993114444e+00 1.268668631106e+00 1.231940285865e+00 1.202129510801e+00 1.194351582344e+00 1.197577835298e+00 1.199243931155e+00 1.199290272591e+00 1.197448040660e+00 1.180098330617e+00 1.132617208903e+00 1.066160099452e+00 1.024386392097e+00 1.042507118842e+00 1.095581058184e+00 1.122577837982e+00 1.092037273387e+00 1.034227125622e+00 1.019936426764e+00 1.079388103239e+00 1.158167459618e+00 1.188088316889e+00 1.157691311320e+00 1.120553451015e+00 1.140143954251e+00 1.207035864494e+00 1.249589403416e+00 1.220855505510e+00 1.148003875237e+00 1.114831282144e+00 1.166252082767e+00 1.239766079197e+00 1.246512002191e+00 1.167720110066e+00 1.081814508705e+00 1.101334871739e+00 1.217793496007e+00 1.304965067898e+00 1.271831924868e+00 1.136557051685e+00 1.034356072692e+00 1.101121736709e+00 1.262617378097e+00 1.344772895350e+00 1.262189490044e+00 1.062033379927e+00 9.308700291726e-01 1.031199367205e+00 1.222645662494e+00 1.298227540949e+00 1.187983210898e+00 9.728777568099e-01 8.825807143542e-01 1.044720709123e+00 1.248581627194e+00 1.298056538558e+00 1.150681232581e+00 9.147804150426e-01 8.431602050870e-01 1.024448036638e+00 1.210907307042e+00 1.222543059210e+00 1.036658338326e+00 7.800930608336e-01 7.315370263228e-01 9.376968518675e-01 1.115048026674e+00 1.110719126336e+00 9.291426914214e-01 7.187495683596e-01 7.315763441932e-01 9.333483125433e-01 1.076758920550e+00 1.052498441858e+00 8.844845666610e-01 7.113037833254e-01 7.116194575162e-01 8.355738061190e-01 8.998228860492e-01 8.301931745350e-01 6.725377504845e-01 5.746591024923e-01 6.399370321868e-01 7.427012079402e-01 7.515604344870e-01 6.501744392945e-01 5.343643588797e-01 5.588028244862e-01 6.925910191542e-01 7.797651391858e-01 7.476841414399e-01 6.211461858652e-01 5.227020047555e-01 5.813112881683e-01 7.114127113583e-01 7.722770993356e-01 7.177184773953e-01 5.948032641209e-01 5.377756424903e-01 6.290311008694e-01 7.534626368886e-01 7.945704862298e-01 7.246612862504e-01 6.018341526446e-01 5.585017232604e-01 6.520651788889e-01 7.627640506020e-01 7.829114981499e-01 6.878015983409e-01 5.366990166956e-01 4.819959092051e-01 5.978436171536e-01 7.360157084758e-01 7.810045919160e-01 7.093883101914e-01 5.774535848011e-01 5.214995726968e-01 6.193742431868e-01 7.543238385242e-01 8.161788318828e-01 7.787673502325e-01 6.870453210293e-01 6.360148158561e-01 6.819173734644e-01 7.650163578803e-01 8.058971399057e-01 7.829423525844e-01 7.318317813288e-01 7.113371828680e-01 7.414905063348e-01 7.862511215745e-01 8.104767232679e-01 8.162964962573e-01 8.276081800639e-01 8.520268543590e-01 8.694190859997e-01 8.630230975175e-01 8.499746361503e-01 8.701740592368e-01 9.315375729689e-01 9.867815109597e-01 9.810622721019e-01 9.032360053946e-01 8.084624056037e-01 7.902758774526e-01 8.635975127593e-01 9.322644008179e-01 9.098052836010e-01 7.865905596767e-01 6.483433080756e-01 6.414407396487e-01 7.611560355993e-01 8.536522421603e-01 8.314182622191e-01 7.159252761911e-01 6.377647269463e-01 7.209706885367e-01 8.716519057347e-01 9.421495994327e-01 8.817229260948e-01 7.487551834959e-01 6.984834128159e-01 8.076902242802e-01 9.383564274577e-01 9.582890306793e-01 8.454327975735e-01 6.988642490653e-01 7.037865685230e-01 8.644167047683e-01 9.960123893252e-01 9.921842979569e-01 8.681751823424e-01 7.574805867922e-01 8.145948481247e-01 9.720723010380e-01 1.060204990103e+00 1.004497247193e+00 8.468209520589e-01 7.385729985389e-01 8.056626776490e-01 9.372423032724e-01 9.753007776636e-01 8.744830515432e-01 7.104884203651e-01 6.610116078879e-01 7.843145927821e-01 9.103407224901e-01 9.155498283759e-01 7.963922951187e-01 6.601906093225e-01 6.638453071127e-01 7.813081071894e-01 8.517024405715e-01 7.973568757274e-01 6.508861903707e-01 5.483767255932e-01 6.065726711896e-01 7.155397350277e-01 7.400100038485e-01 6.587465424140e-01 5.621782953115e-01 5.909053179316e-01 7.167561482086e-01 7.967394365304e-01 7.630361426019e-01 6.489662163590e-01 5.831097156633e-01 6.615718764609e-01 7.814722749681e-01 8.165477721261e-01 7.323470608291e-01 5.893780179021e-01 5.317696978381e-01 6.187762027710e-01 7.137209949709e-01 7.098013812457e-01 6.001658987834e-01 4.738670469969e-01 4.796253515193e-01 5.955174357130e-01 6.725917637032e-01 6.433994972158e-01 5.275067636934e-01 4.256080320541e-01 4.573401185032e-01 5.641643756954e-01 6.263117421751e-01 6.032563541737e-01 5.192817260629e-01 4.424473036417e-01 4.369212630259e-01 4.855298241699e-01 5.306281820335e-01 5.472677401017e-01 5.393564453331e-01 5.182535667560e-01 4.949459259676e-01 4.848155329617e-01 5.027596716829e-01 5.418828360687e-01 5.726807623689e-01 5.713927633716e-01 5.436111518684e-01 5.240985560142e-01 5.395525095064e-01 5.680754819010e-01 5.684632408429e-01 5.358906069114e-01 5.226715854166e-01 5.833048144895e-01 6.808847262689e-01 7.328363967683e-01 6.947122144129e-01 5.946511837650e-01 5.480192102765e-01 6.427240984388e-01 7.797944156423e-01 8.350350814370e-01 7.662315481676e-01 6.255997899399e-01 5.662660455150e-01 6.743803161776e-01 8.056515154323e-01 8.318858077230e-01 7.417697937217e-01 6.495114035975e-01 7.226660051361e-01 9.104689655955e-01 1.039582198113e+00 1.026409341864e+00 9.049332751608e-01 8.289624274824e-01 9.354181727415e-01 1.119457551122e+00 1.209738025911e+00 1.138587377283e+00 9.617534577598e-01 8.547763828150e-01 9.479507486508e-01 1.104753289618e+00 1.151172416269e+00 1.044544539995e+00 8.866978520270e-01 8.812593311631e-01 1.056607323247e+00 1.214054672938e+00 1.217866105210e+00 1.069356839941e+00 9.105014640544e-01 9.435633074578e-01 1.129486643885e+00 1.257520323330e+00 1.214962523090e+00 1.022692251681e+00 8.324473871715e-01 8.423850990157e-01 9.942153215496e-01 1.081439717134e+00 1.021170678610e+00 8.722965693054e-01 8.014036299309e-01 8.961144096268e-01 1.016947953796e+00 1.025306304021e+00 9.081912079290e-01 7.848061693372e-01 8.231993713775e-01 9.799815558892e-01 1.073943717051e+00 1.010504380584e+00 8.164272854687e-01 6.578264616296e-01 7.399832205173e-01 9.435519515537e-01 1.059083856492e+00 1.015845661192e+00 8.605516069402e-01 7.436354186097e-01 8.026702620283e-01 9.488905562911e-01 1.029973497579e+00 9.938372261195e-01 8.826872041058e-01 7.975137236860e-01 8.065103995303e-01 8.589737433153e-01 8.699204137446e-01 8.145926565506e-01 7.348271212405e-01 6.996679401881e-01 7.294212891862e-01 7.756345898534e-01 7.920198252215e-01 7.732971638063e-01 7.443011416042e-01 7.327996011624e-01 7.479084726661e-01 7.809260820760e-01 8.176068231380e-01 8.426175212546e-01 8.425990574795e-01 8.164542757072e-01 7.857461772083e-01 7.855227212092e-01 8.266188260643e-01 8.764418539187e-01 8.934085495004e-01 8.670143752364e-01 8.300475235086e-01 8.327257161229e-01 8.838111770167e-01 9.376506881959e-01 9.501346038405e-01 9.211469437189e-01 8.948036984507e-01 9.160019619891e-01 9.747490095770e-01 1.020134971438e+00 1.018660433370e+00 9.814229076047e-01 9.502807838110e-01 9.535233951549e-01 9.746297368132e-01 9.795951449241e-01 9.603515436768e-01 9.413319434493e-01 9.456666934759e-01 9.602188878416e-01 9.509524465808e-01 9.083141603220e-01 8.694284420012e-01 8.867226548917e-01 9.560975170255e-01 1.012879097479e+00
 1.112211136154e+00 1.164630146919e+00 1.256951149326e+00 1.258031013120e+00 1.141616311737e+00 1.026003334717e+00 1.071526091288e+00 1.230924546163e+00 1.324969755604e+00 1.270938612169e+00 1.134974510267e+00 1.088041357616e+00 1.200679531474e+00 1.332820997155e+00 1.353088047548e+00 1.262423247970e+00 1.175457706431e+00 1.199059460037e+00 1.288263346199e+00 1.333222573337e+00 1.310692755105e+00 1.293482361840e+00 1.343502443852e+00 1.414268386263e+00 1.419703796021e+00 1.350510723877e+00 1.297394697729e+00 1.346183644013e+00 1.443844768886e+00 1.470521270759e+00 1.387623581768e+00 1.285719672522e+00 1.304184011731e+00 1.436898587333e+00 1.549064931565e+00 1.603817348028e+00 1.617187755565e+00 1.597119301623e+00 1.579199805382e+00 1.550853058080e+00 1.487780797889e+00 1.433751486563e+00 1.447026029019e+00 1.501079043575e+00 1.530989114136e+00 1.521572537965e+00 1.515418766421e+00 1.544741442064e+00 1.579629928386e+00 1.572480543633e+00 1.528872886653e+00 1.509394115791e+00 1.549323856984e+00 1.599198040250e+00 1.586647223250e+00 1.504990953347e+00 1.428930367861e+00 1.435169086744e+00 1.499829093567e+00 1.539506901439e+00 1.524721632559e+00 1.504060785669e+00 1.527916317456e+00 1.567355296987e+00 1.554452819366e+00 1.482762881679e+00 1.437190309586e+00 1.495398351401e+00 1.600382517725e+00 1.627641129736e+00 1.529610509847e+00 1.393196106822e+00 1.378483296640e+00 1.508668722069e+00 1.630265898621e+00 1.625885273301e+00 1.518346246286e+00 1.441807939915e+00 1.491265149598e+00 1.590686264170e+00 1.643377070483e+00 1.604107428711e+00 1.530130054096e+00 1.417083456886e+00 1.383788766825e+00 1.446531907756e+00 1.499347228029e+00 1.462978910204e+00 1.368971197432e+00 1.327580873938e+00 1.393649652784e+00 1.490244998597e+00 1.525462546295e+00 1.495892542578e+00 1.475281780841e+00 1.519378565056e+00 1.590115507912e+00 1.612348920589e+00 1.565342252481e+00 1.499173785601e+00 1.474294519731e+00 1.486050853284e+00 1.481505479447e+00 1.441966962859e+00 1.411824574732e+00 1.437505910882e+00 1.491734930798e+00 1.503653418216e+00 1.447288035925e+00 1.377442223228e+00 1.377090294862e+00 1.448390801299e+00 1.507123673541e+00 1.489701929730e+00 1.413495694992e+00 1.352333088855e+00 1.350141284792e+00 1.368938172022e+00 1.356267858720e+00 1.324130972320e+00 1.333506272510e+00 1.397994516661e+00 1.442034295045e+00 1.443793376323e+00 1.407057313052e+00 1.367197643901e+00 1.335992530940e+00 1.301960863163e+00 1.250963636724e+00 1.248510921480e+00 1.290774762418e+00 1.297365409374e+00 1.218893301786e+00 1.107721292165e+00 1.084857682926e+00 1.175895165089e+00 1.260393071824e+00 1.239470463176e+00 1.131326891662e+00 1.055142332696e+00 1.093481314389e+00 1.162105413978e+00 1.139559633704e+00 1.014233066493e+00 9.090193728115e-01 9.564782833480e-01 1.078463244387e+00 1.112446554011e+00 1.007122236524e+00 8.570856989225e-01 8.420051347141e-01 9.706510120574e-01 1.068264473747e+00 1.039555343508e+00 9.271197514118e-01 8.614548114301e-01 9.018810112454e-01 9.462814799228e-01 9.009275419147e-01 7.959371310464e-01 7.635519595000e-01 8.536628757245e-01 9.390702283260e-01 9.120425115633e-01 7.847564766988e-01 6.884511697106e-01 7.419986426716e-01 8.566151689313e-01 9.182111507985e-01 8.774028576641e-01 7.969395631294e-01 7.317195088064e-01 7.138818202479e-01 7.242680174751e-01 7.155045316380e-01 7.079632417255e-01 7.508831231162e-01 8.081033383982e-01 8.102621221710e-01 7.537807458861e-01 7.211491824119e-01 7.823217333705e-01 8.767598173293e-01 9.108930195928e-01 8.716832054365e-01 8.331566382713e-01 8.701442216067e-01 9.493507099359e-01 9.911016531557e-01 9.788548717329e-01 9.649313069982e-01 9.909275131049e-01 1.021303877097e+00 1.000364912749e+00 9.382645350943e-01 9.130790185721e-01 9.612749405539e-01 1.004608702592e+00 9.564363462330e-01 8.271360276194e-01 7.470060126850e-01 8.243094211000e-01 9.500517105920e-01 9.836408174507e-01 9.090581181120e-01 8.344994270445e-01 8.791785098034e-01 9.913771714250e-01 1.048095441964e+00 1.022350786639e+00 9.899122986840e-01 1.023243864097e+00 1.079807784304e+00 1.075811848576e+00 1.036458063942e+00 1.029834041018e+00 1.060403650464e+00 1.068468525805e+00 1.044121126889e+00 1.018044530346e+00 1.026915773950e+00 1.064208875465e+00 1.089457658853e+00 1.080394650476e+00 1.054159944130e+00 1.041101202863e+00 1.046695871974e+00 1.054581346583e+00 1.059107227399e+00 1.068762321128e+00 1.077421325450e+00 1.059949459906e+00 1.013670393405e+00 9.908193963989e-01 1.048698269224e+00 1.150848560855e+00 1.198018308786e+00 1.137824096074e+00 1.024078826453e+00 9.975411948161e-01 1.109942070745e+00 1.231935841627e+00 1.242972838583e+00 1.143925711729e+00 1.049442351910e+00 1.065138785557e+00 1.127786580781e+00 1.110464881859e+00 1.001602116605e+00 9.445895605232e-01 1.064392552019e+00 1.237048054432e+00 1.285200130163e+00 1.165707957617e+00 1.006975734489e+00 1.035145900848e+00 1.235037880899e+00 1.409407372830e+00 1.477152758009e+00 1.410251501583e+00 1.264609282431e+00 1.168806524420e+00 1.214963963519e+00 1.327080496828e+00 1.381918022590e+00 1.234311940085e+00 1.024183282461e+00 1.022185858318e+00 1.206409883571e+00 1.313125142219e+00 1.239171603357e+00 1.087175733472e+00 1.063627356338e+00 1.190140791421e+00 1.278339830146e+00 1.220139544824e+00 1.069971660936e+00 9.917678707747e-01 1.068597184302e+00 1.186928166811e+00 1.232932888418e+00 1.194346532577e+00 1.124333991561e+00 1.086097147692e+00 1.114082051874e+00 1.198956804912e+00 1.290273865139e+00 1.323401057216e+00 1.269142353857e+00 1.177707154379e+00 1.159841775834e+00 1.247380122420e+00 1.331704912970e+00 1.316555398137e+00 1.233085784776e+00 1.219160180709e+00 1.327878062386e+00 1.421967028487e+00 1.365028470028e+00 1.172619610225e+00 1.043769384851e+00 1.152435430313e+00 1.331478711868e+00 1.364017929141e+00 1.229780521339e+00 1.109543927813e+00 1.191426417522e+00 1.353052704798e+00 1.380222595269e+00 1.244156401999e+00 1.134045059977e+00 1.247636787610e+00 1.441906627182e+00 1.476339220215e+00 1.291063359820e+00 1.049945081342e+00 1.044553948971e+00 1.233472009909e+00 1.320874533928e+00 1.196240972802e+00 9.809670632880e-01 9.351119719208e-01 1.069109547267e+00 1.128327796481e+00 1.011858367410e+00 8.617265647880e-01 9.253068143386e-01 1.117690761898e+00 1.184919717084e+00 1.054860095236e+00 8.810231106046e-01 9.350179166505e-01 1.152750428714e+00 1.270590835257e+00 1.202666823879e+00 1.054978462560e+00 1.019235463718e+00 1.105746371983e+00 1.144611423729e+00 1.069556365377e+00 9.909239232759e-01 1.043437044817e+00 1.148273390734e+00 1.143669725144e+00 1.004812998530e+00 9.234277528221e-01 1.047031620059e+00 1.248744514338e+00 1.298225494476e+00 1.114240450551e+00 9.121511143340e-01 9.789657954407e-01 1.167056200071e+00 1.185944283545e+00 9.880686057504e-01 8.065542074338e-01 9.509721866143e-01 1.198143114798e+00 1.247286163095e+00 1.061773361934e+00 8.746516232346e-01 1.005040595718e+00 1.261455643312e+00 1.333717296596e+00 1.165443062142e+00 9.529397575176e-01 1.006793381957e+00 1.221651722538e+00 1.295650757313e+00 1.165134654668e+00 1.027664805403e+00 1.137800598010e+00 1.356361936306e+00 1.417033499595e+00 1.271133362879e+00 1.124319934419e+00 1.238975406971e+00 1.474090817754e+00 1.542844885022e+00 1.367471957194e+00 1.130696946149e+00 1.170664636047e+00 1.434783799046e+00 1.586770296117e+00 1.496567361073e+00 1.288079641555e+00 1.250498334787e+00 1.441644128629e+00 1.589748362848e+00 1.575411337739e+00 1.442043532678e+00 1.335728308037e+00 1.303032096073e+00 1.280639874448e+00 1.216244474151e+00 1.215929521562e+00 1.332608897884e+00 1.439335887576e+00 1.397091560946e+00 1.218622352962e+00 1.081877820786e+00 1.177239394599e+00 1.383569023783e+00 1.473957898750e+00 1.375391109229e+00 1.192416678049e+00 1.137179371139e+00 1.258664122306e+00 1.368318953835e+00 1.338191715795e+00 1.210623022714e+00 1.138988891837e+00 1.189599060230e+00 1.237629622551e+00 1.169492684078e+00 1.028458686479e+00 9.933384084076e-01 1.128937009149e+00 1.263474948398e+00 1.258949483820e+00 1.137143611370e+00 1.058130742167e+00 1.141775476436e+00 1.282129063119e+00 1.336150002275e+00 1.292426204319e+00 1.249473078260e+00 1.280586734926e+00 1.325244875865e+00 1.291966196737e+00 1.197342389870e+00 1.170896496020e+00 1.276710298163e+00 1.389514638856e+00 1.368405494218e+00 1.227448329671e+00 1.117592900569e+00 1.184061547625e+00 1.341176459056e+00 1.425875379902e+00 1.377114252751e+00 1.259236755547e+00 1.209541156611e+00 1.285002078440e+00 1.385629056593e+00 1.404799837088e+00 1.339124758293e+00 1.280843302127e+00 1.315941551146e+00 1.406336138274e+00 1.446955392605e+00 1.393940546860e+00 1.306483342367e+00 1.294656335366e+00 1.383977015785e+00 1.480846159246e+00 1.501922654431e+00 1.455847913044e+00 1.423248551454e+00 1.458347140519e+00 1.513442607977e+00 1.507407657859e+00 1.433054221996e+00 1.384037749082e+00 1.454898204551e+00 1.593117443000e+00 1.655507649314e+00 1.559502904203e+00 1.355427194464e+00 1.234870291234e+00 1.351423927770e+00 1.570101491870e+00 1.680571530784e+00 1.609098482978e+00 1.441813969327e+00 1.376236326300e+00 1.502996892503e+00 1.665730112033e+00 1.691064790054e+00 1.549398883177e+00 1.375849903955e+00 1.382251050290e+00 1.574158744664e+00 1.739910373553e+00 1.729683678241e+00 1.548004455255e+00 1.348178990249e+00 1.332791531842e+00 1.490774229979e+00 1.626243808837e+00 1.626673208903e+00 1.528387725525e+00 1.461336519045e+00 1.503526959068e+00 1.575937424762e+00 1.558779563362e+00 1.430636451540e+00 1.301712265205e+00 1.322876458074e+00 1.473762803972e+00 1.586485307861e+00 1.548310567357e+00 1.372478794357e+00 1.193773455610e+00 1.178025470514e+00 1.307385475058e+00 1.418399340960e+00 1.419479797951e+00 1.338463785205e+00 1.275824615824e+00 1.298854175509e+00 1.362839204705e+00 1.384323534205e+00 1.337576110844e+00 1.267500139538e+00 1.239048584544e+00 1.265153464519e+00 1.302429419926e+00 1.315398079452e+00 1.308103645227e+00 1.299756615963e+00 1.289977802988e+00 1.262936102495e+00 1.224503704142e+00 1.216607002586e+00 1.270891052034e+00 1.353825535676e+00 1.395026981206e+00 1.356625385724e+00 1.269227330301e+00 1.214346766592e+00 1.240102449581e+00 1.295539984777e+00 1.297967121323e+00 1.225251670649e+00 1.139385899109e+00 1.129906459390e+00 1.195835358180e+00 1.241232021499e+00 1.194575597202e+00 1.077774937868e+00 1.001620719274e+00 1.053465050235e+00 1.163771013780e+00 1.207322080068e+00 1.137530625164e+00 1.013805960621e+00 9.624298978439e-01 1.030118162160e+00 1.111358887394e+00 1.100726471772e+00 9.912194643868e-01 8.773223082358e-01 8.755090876133e-01 9.605964219115e-01 1.008530315843e+00 9.617527060092e-01 8.724972121791e-01 8.558049360947e-01 9.370797239146e-01 1.007907482220e+00 9.800119338351e-01 8.711716970799e-01 8.077112723231e-01 8.908237503725e-01 1.023962113112e+00 1.061282971635e+00 9.524029153643e-01 7.708953978299e-01 7.092556149182e-01 8.424282416378e-01 9.786510548894e-01 9.682667300062e-01 7.968466716100e-01 5.972205335955e-01 6.282649769029e-01 8.366437613890e-01 9.634036635790e-01 9.009682652904e-01 6.695026072600e-01 4.332021098805e-01 4.999663306904e-01 7.050848053622e-01 7.780030626096e-01 6.576400428390e-01 4.071936561819e-01 3.020525874476e-01 5.103126551934e-01 6.616899898630e-01 6.204735739639e-01 3.858074787271e-01 1.301947138395e-01 4.309585107390e-01 7.210999831368e-01 8.268769355826e-01 7.098260350012e-01 4.032517676045e-01 5.815916602358e-02 4.050283589330e-01 6.634418042445e-01 7.216997077635e-01 5.722686241424e-01 2.850953584179e-01 1.992431695505e-01 4.584397449241e-01 6.014105148330e-01 5.545576971365e-01 3.537394469110e-01 2.465598795601e-01 4.836224951616e-01 6.966395579191e-01 7.408111190529e-01 5.937351278594e-01 3.278294994776e-01 2.825532552329e-01 5.474824495724e-01 7.285233757907e-01 7.295536802710e-01 5.665498313199e-01 3.805581778975e-01 4.531144508941e-01 6.638314786130e-01 7.785987606465e-01 7.432378291122e-01 6.215780011155e-01 5.855125828741e-01 7.190875301776e-01 8.718967114191e-01 9.202818632509e-01 8.493308708452e-01 7.411353835113e-01 7.283606064253e-01 8.297998670934e-01 9.305293157050e-01 9.546128488351e-01 9.146893646376e-01 8.798329699877e-01 8.970204148997e-01 9.329938550863e-01 9.324996903047e-01 8.971760328289e-01 8.920288920291e-01 9.629625233161e-01 1.058436195674e+00 1.090230058785e+00 1.019412885999e+00 8.892369360238e-01 8.165309690280e-01 8.763624375920e-01 9.853337888771e-01 1.031178543684e+00 9.844837984221e-01 9.022331658836e-01 8.751738149170e-01 9.165328407306e-01 9.453078142275e-01 9.036453569476e-01 8.299305455191e-01 8.401244953730e-01 9.702047189968e-01 1.103819252509e+00 1.123486828709e+00 9.963337318341e-01 8.005680047767e-01 7.344814818293e-01 8.866013745896e-01 1.064765993957e+00 1.111796855639e+00 1.000648697920e+00 8.269739505708e-01 7.833116000657e-01 9.197538315237e-01 1.052896208262e+00 1.050640126102e+00 9.185236612042e-01 8.058337803095e-01 8.960400115197e-01 1.104123377215e+00 1.225242782435e+00 1.159007151463e+00 9.303549468657e-01 7.214956981293e-01 8.045972091305e-01 1.060720094263e+00 1.219430006915e+00 1.177570450188e+00 9.711585684661e-01 7.830173412427e-01 8.517461535456e-01 1.076274543744e+00 1.218708059866e+00 1.194142816955e+00 1.061432295999e+00 9.908940000884e-01 1.095731888225e+00 1.258126813905e+00 1.320022835126e+00 1.237173936636e+00 1.095845440509e+00 1.066369049408e+00 1.198918611006e+00 1.343255589361e+00 1.365345319920e+00 1.254408637103e+00 1.129199142752e+00 1.156126067337e+00 1.325141723043e+00 1.468052133869e+00 1.474622829515e+00 1.360135283788e+00 1.253978946491e+00 1.293017921849e+00 1.437814359320e+00 1.534473632909e+00 1.495634278684e+00 1.356516279419e+00 1.256788844323e+00 1.311994033005e+00 1.450739244613e+00 1.521809514131e+00 1.459025165177e+00 1.321091682832e+00 1.260499391168e+00 1.367219102699e+00 1.539841351821e+00 1.635105065808e+00 1.601166498305e+00 1.490469813320e+00 1.418116698292e+00 1.455765889482e+00 1.552707088035e+00 1.617309453957e+00 1.616859145476e+00 1.587326942680e+00 1.581932371672e+00 1.607759690162e+00 1.623022702832e+00 1.595751758638e+00 1.547137572584e+00 1.537749343694e+00 1.601417739970e+00 1.700492440987e+00 1.766894945604e+00 1.763012678665e+00 1.701820123640e+00 1.631287993301e+00 1.597889591918e+00 1.613355171554e+00 1.655898636359e+00 1.696539690278e+00 1.715158725890e+00 1.701762273495e+00 1.658391069828e+00 1.604583605332e+00 1.572480888201e+00 1.581108536729e+00 1.613126419318e+00 1.630721525714e+00 1.616837190071e+00 1.597251432121e+00 1.616407084447e+00 1.679512077584e+00 1.732813861911e+00 1.714301616508e+00 1.614728592834e+00 1.503407797300e+00 1.487112220349e+00 1.588666219565e+00 1.708455205888e+00 1.740709817390e+00 1.661889556738e+00 1.543992580878e+00 1.501515918262e+00 1.567195101973e+00 1.651047787629e+00 1.661183837386e+00 1.599159447009e+00 1.559039002521e+00 1.626888031316e+00 1.759298979999e+00 1.831294099411e+00 1.765122290787e+00 1.592753786572e+00 1.456688952224e+00 1.497540029229e+00 1.664264384334e+00 1.787976691957e+00 1.769680847185e+00 1.631063109741e+00 1.492277668655e+00 1.475343822679e+00 1.561714895259e+00 1.629640601387e+00 1.607213060715e+00 1.525632981714e+00 1.478509917182e+00 1.515760583380e+00 1.580610565281e+00 1.588275808013e+00 1.517906713939e+00 1.427396578484e+00 1.395571081343e+00 1.429056227444e+00 1.459654279879e+00 1.439055490426e+00 1.394334930084e+00 1.395418552012e+00 1.460143275736e+00 1.520764604946e+00 1.506548172982e+00 1.423305421949e+00 1.364542500290e+00 1.420975043772e+00 1.550282004639e+00 1.625373878319e+00 1.570338603717e+00 1.422013037398e+00 1.324761691590e+00 1.397320916553e+00 1.556712334916e+00 1.632889787407e+00 1.543353900348e+00 1.342698438411e+00 1.218401980806e+00 1.323196912969e+00 1.535376219048e+00 1.649779967076e+00 1.579797376017e+00 1.379525240357e+00 1.227386392079e+00 1.283617772593e+00 1.458042208699e+00 1.556276717194e+00 1.490334359475e+00 1.304454321514e+00 1.150342009219e+00 1.166927777663e+00 1.291112085259e+00 1.363854886691e+00 1.314396001982e+00 1.184039595362e+00 1.085339603442e+00 1.095225701926e+00 1.161391810494e+00 1.191874227537e+00 1.163400359081e+00 1.124168821829e+00 1.128178573683e+00 1.162005881450e+00 1.163737385207e+00 1.100558671135e+00 1.008106994350e+00 9.676022450405e-01 1.012831056721e+00 1.079113740974e+00 1.088318472905e+00 1.022607758436e+00 9.319944467339e-01 8.935750106629e-01 9.262240333009e-01 9.705400036427e-01 9.727275039826e-01 9.346906792001e-01 8.990367053675e-01 8.964066789553e-01 9.070158629765e-01 8.915182765482e-01 8.419155103451e-01 7.918952590212e-01 7.786723920659e-01 7.917657102309e-01 7.869352391034e-01 7.455290108851e-01 7.018911937394e-01 7.112027844848e-01 7.718280135129e-01 8.225508678671e-01 8.186162286993e-01 7.726483460810e-01 7.455137764763e-01 7.805923565479e-01 8.414450927578e-01 8.616597046197e-01 8.178638133595e-01 7.505020428385e-01 7.331593896262e-01 7.816397243211e-01 8.266564868091e-01 8.038990957533e-01 7.138256951938e-01 6.320651988335e-01 6.529062831536e-01 7.514007372604e-01 8.238465542416e-01 8.154492494116e-01 7.454816166560e-01 6.898650972665e-01 7.105295326718e-01 7.722901114791e-01 7.994029749874e-01 7.622652243601e-01 6.937550704426e-01 6.615084666442e-01 6.933968349271e-01 7.421250103402e-01 7.551968827689e-01 7.246444556201e-01 6.815071049310e-01 6.629707595619e-01 6.772316904885e-01 7.095035935715e-01 7.515985056581e-01 8.004269342210e-01 8.376345659199e-01 8.319487336484e-01 7.678418739677e-01 6.784557550489e-01 6.524850161928e-01 7.396807595316e-01 8.633677795700e-01 9.255622565875e-01 8.861831589430e-01 7.750073515373e-01 6.853702985031e-01 7.027724076240e-01 7.870842236835e-01 8.448403635549e-01 8.451173535619e-01 8.255433991251e-01 8.379627068248e-01 8.751405132194e-01 8.773241403426e-01 8.062008432515e-01 6.947527086063e-01 6.486555469214e-01 7.255769667640e-01 8.304860363213e-01 8.575525823499e-01 7.811326418639e-01 6.637664972588e-01 6.278609255690e-01 7.058865737582e-01 7.870334321845e-01 7.907200216610e-01 7.344184226096e-01 7.132585105158e-01 7.884554772158e-01 8.898254033111e-01 9.214328371261e-01 8.585549512278e-01 7.660605585934e-01 7.579618345567e-01 8.516355985852e-01 9.425707345864e-01 9.561722311585e-01 9.086461968859e-01 8.842130454408e-01 9.375993923535e-01 1.014593668909e+00 1.034111223144e+00 9.865546572237e-01 9.514792129335e-01 1.014265285149e+00 1.134782221373e+00 1.197241169826e+00 1.137268101822e+00 9.933444336746e-01 9.046030804595e-01 9.732515948799e-01 1.094777967786e+00 1.117973485761e+00 1.001128861324e+00 8.443361125141e-01 8.460712250567e-01 1.014368219414e+00 1.140861580079e+00 1.092863696349e+00 8.855097509325e-01 7.222820781928e-01 8.659178140012e-01 1.138476334120e+00 1.269574621277e+00 1.159521363093e+00 8.585032603423e-01 6.322316612132e-01 8.203817013534e-01 1.121870501052e+00 1.236443791051e+00 1.094040863171e+00 7.925008179067e-01 6.693533552779e-01 9.307371733037e-01 1.202130432626e+00 1.253536346951e+00 1.059629861963e+00 7.789873825296e-01 7.851003278688e-01 1.089750057541e+00 1.323091509715e+00 1.314567618960e+00 1.067982985743e+00 7.611145470298e-01 7.664853366675e-01 1.055098575039e+00 1.264213133764e+00 1.255861093946e+00 1.065822767294e+00 8.754749889133e-01 9.051223388729e-01 1.078473856038e+00 1.178728534876e+00 1.135020614370e+00 1.026615152190e+00 1.008561636790e+00 1.114803184296e+00 1.207926583961e+00 1.177397826905e+00 1.035799406489e+00 9.235284246591e-01 9.872079537879e-01 1.150445300918e+00 1.244234728754e+00 1.200670936680e+00 1.075614196591e+00 1.013633351790e+00 1.097894237121e+00 1.231635123725e+00 1.293725394385e+00 1.259812708391e+00 1.199370424840e+00 1.204161934180e+00 1.277975529013e+00 1.339701012776e+00 1.331347375685e+00 1.273064967536e+00 1.240840665295e+00 1.281925678500e+00 1.355358161812e+00 1.391442682983e+00 1.370557281546e+00 1.336741020211e+00 1.349281197375e+00 1.412388618931e+00 1.474722298026e+00 1.496168341066e+00 1.488198655857e+00 1.495945605869e+00 1.542237955917e+00 1.597006168054e+00 1.613489929650e+00 1.580195394827e+00 1.536427859222e+00 1.537996763780e+00 1.595050154860e+00 1.657872476924e+00 1.670876781620e+00 1.623191312966e+00 1.559119345391e+00 1.545302773313e+00 1.605601993423e+00 1.694006403221e+00 1.744296619947e+00 1.726167122557e+00 1.664804402371e+00 1.625282893984e+00 1.658480151440e+00 1.745051138719e+00 1.812672159696e+00 1.802188349451e+00 1.712623555021e+00 1.610576239540e+00 1.589251106271e+00 1.671352705212e+00 1.775377194179e+00 1.805116347001e+00 1.730951289301e+00 1.611906434205e+00 1.559237071831e+00 1.623776153922e+00 1.728311410158e+00 1.764332172098e+00 1.696227480226e+00 1.584920136092e+00 1.538939729709e+00 1.594190262503e+00 1.664666431320e+00 1.652304144826e+00 1.546453285221e+00 1.439412809762e+00 1.446963610545e+00 1.558685526736e+00 1.649518949103e+00 1.631575553403e+00 1.527736690810e+00 1.456767019822e+00 1.516349793739e+00 1.650711399696e+00 1.728982317590e+00 1.687976735424e+00 1.574999864188e+00 1.510486861333e+00 1.563331226079e+00 1.661524290905e+00 1.693016960730e+00 1.623564799608e+00 1.517977838886e+00 1.480739047016e+00 1.537012709908e+00 1.604686577153e+00 1.605878647096e+00 1.543993395801e+00 1.490524507116e+00 1.503927015673e+00 1.557858791247e+00 1.583340469819e+00 1.554111151283e+00 1.507570660805e+00 1.493957264038e+00 1.507974697079e+00 1.496722143909e+00 1.434405946989e+00 1.366420675749e+00 1.367696290139e+00 1.437027632886e+00 1.483568267442e+00 1.432783136908e+00 1.306344933441e+00 1.228512137981e+00 1.302809482430e+00 1.451684599149e+00 1.523223384473e+00 1.452744743143e+00 1.308177678355e+00 1.256616851887e+00 1.376076749427e+00 1.531214994027e+00 1.567450039025e+00 1.452918550330e+00 1.298561046065e+00 1.287000874284e+00 1.440066212085e+00 1.584873145928e+00 1.590687981245e+00 1.467518364377e+00 1.354518278943e+00 1.395972407499e+00 1.543200048911e+00 1.632841612001e+00 1.583418181048e+00 1.449802154973e+00 1.380574613139e+00 1.454686095857e+00 1.567386584797e+00 1.582033474617e+00 1.471089350880e+00 1.333559172257e+00 1.309770234191e+00 1.397832258029e+00 1.455444805531e+00 1.389682578193e+00 1.246023253588e+00 1.184842750528e+00 1.291961477631e+00 1.431574586742e+00 1.439034661348e+00 1.272826177119e+00 1.050508545357e+00 1.014751596082e+00 1.206864291313e+00 1.381670444720e+00 1.367143867337e+00 1.147873136526e+00 8.666060482442e-01 8.120163945189e-01 1.013913147057e+00 1.176022804338e+00 1.143813971342e+00 9.327115718951e-01 7.140899004596e-01 7.458841016415e-01 9.441547457317e-01 1.054867123636e+00 9.889517280655e-01 8.009115960856e-01 6.714386477282e-01 7.488717491814e-01 8.881744065816e-01 9.175259023526e-01 7.974022046412e-01 6.010047651208e-01 5.038323012316e-01 5.905165337449e-01 6.898338154909e-01 6.841807624070e-01 5.741470864882e-01 4.429285737437e-01 4.090121211421e-01 4.632563684720e-01 4.982228266657e-01 4.816191765245e-01 4.524308151746e-01 4.521371491035e-01 4.592977800609e-01 4.261658128151e-01 3.495066260664e-01 2.989894933947e-01 3.446375085796e-01 4.180239959987e-01 4.405357278229e-01 4.105869857486e-01 3.959077511855e-01 4.509869984685e-01 5.214664866187e-01 5.346350924660e-01 4.856130860981e-01 4.600950956994e-01 5.465281006338e-01 6.733836995226e-01 7.234830963142e-01 6.439236631874e-01 4.705341526680e-01 3.861348373831e-01 5.392595424534e-01 7.117123731528e-01 7.489716386610e-01 6.208357729978e-01 4.132096029169e-01 4.098382683451e-01 6.367284084631e-01 8.013705611117e-01 7.916428832765e-01 6.181385718792e-01 4.395086190067e-01 5.418741466627e-01 7.722277569227e-01 8.806703943180e-01 7.901566773759e-01 5.425809917881e-01 3.778964226648e-01 5.854374575467e-01 8.280537231904e-01 8.948098836423e-01 7.474351066623e-01 4.681933063868e-01 3.930554893815e-01 6.693561168479e-01 8.962876094430e-01 9.275086267447e-01 7.586853643948e-01 5.085560165052e-01 4.835947678295e-01 7.084438177024e-01 8.699818110005e-01 8.507907558083e-01 6.643957107111e-01 4.422376775159e-01 4.496810415240e-01 6.278119897212e-01 7.255688214916e-01 6.751795063860e-01 5.259826736050e-01 4.292205073514e-01 4.981304260903e-01 5.956889485443e-01 6.031531047625e-01 5.242871182115e-01 4.603184539509e-01 5.085030143184e-01 5.949111696120e-01 6.083322637647e-01 5.222511873612e-01 4.092795009265e-01 4.213131916353e-01 5.476195651653e-01 6.395033010465e-01 6.318164695504e-01 5.474123444243e-01 4.817034270682e-01 5.205929230322e-01 6.099276279409e-01 6.627096294223e-01 6.627053120158e-01 6.496000864746e-01 6.612258153012e-01 6.820932449656e-01 6.732747266492e-01 6.360637097630e-01 6.277493063813e-01 6.908065018479e-01 7.773044435755e-01 8.118703237174e-01 7.694689365618e-01 6.987865571713e-01 6.921236884474e-01 7.668195776077e-01 8.352385568587e-01 8.275464176202e-01 7.568364195674e-01 7.159780146653e-01 7.766255250987e-01 8.707443217669e-01 8.892072658801e-01 7.947912944574e-01 6.571012005055e-01 6.404273096747e-01 7.793424979170e-01 9.090138336570e-01 9.188767192942e-01 8.172332724306e-01 7.322466030907e-01 8.091269737380e-01 9.759119643229e-01 1.070928977476e+00 1.028753030820e+00 9.081053967073e-01 8.737310989892e-01 1.009305751561e+00 1.176574706731e+00 1.229527834852e+00 1.134308907370e+00 9.806513106339e-01 9.443196539999e-01 1.075426690647e+00 1.217320054403e+00 1.242522492418e+00 1.148911603545e+00 1.049385509159e+00 1.076386806413e+00 1.200510396189e+00 1.280897670993e+00 1.242912123358e+00 1.131126226818e+00 1.079478444811e+00 1.162834975385e+00 1.281859017714e+00 1.306796827405e+00 1.204060374881e+00 1.058935912323e+00 1.027419064978e+00 1.145246164274e+00 1.271472169620e+00 1.289018177316e+00 1.193123487203e+00 1.083053852160e+00 1.084174954327e+00 1.192841036420e+00 1.293963094903e+00 1.316407326470e+00 1.280107524687e+00 1.256217269053e+00 1.282049604749e+00 1.316736107900e+00 1.304169568444e+00 1.247915759335e+00 1.218239545324e+00 1.274205296312e+00 1.377054365786e+00 1.435977220677e+00 1.404046366920e+00 1.316140279429e+00 1.267720937220e+00 1.321747282025e+00 1.429599447352e+00 1.500193599927e+00 1.494321518957e+00 1.443553811716e+00 1.413352579137e+00 1.434007859739e+00 1.469464382142e+00 1.467740983234e+00 1.418651225280e+00 1.362786620468e+00 1.351713169537e+00 1.390792221052e+00 1.435635922744e+00 1.444761274300e+00 1.416241048663e+00 1.383696987662e+00 1.383551597988e+00 1.420918454052e+00 1.470233208481e+00 1.504402199171e+00 1.514701098511e+00 1.510114101773e+00 1.505840725875e+00 1.511544517194e+00 1.525627591222e+00 1.537494798741e+00 1.536557376071e+00 1.522765577579e+00 1.510428107829e+00 1.518347818683e+00 1.549904458349e+00 1.585189055459e+00 1.599034226404e+00 1.586921504036e+00 1.573291258104e+00 1.589862624374e+00 1.638280163086e+00 1.682935558088e+00 1.686383075494e+00 1.646035390606e+00 1.600036214646e+00 1.592989518297e+00 1.625849335122e+00 1.653388291708e+00 1.635070748245e+00 1.576378527646e+00 1.525491769806e+00 1.523951778356e+00 1.556325583117e+00 1.569409954401e+00 1.534547482497e+00 1.479129310913e+00 1.460682478004e+00 1.498190113095e+00 1.542159744016e+00 1.529861658450e+00 1.448190916615e+00 1.350153995021e+00 1.313943272321e+00 1.356191564605e+00 1.410527352443e+00 1.409207287479e+00 1.345078278124e+00 1.270997443500e+00 1.249162516453e+00 1.283836644406e+00 1.325037404330e+00 1.335020948253e+00 1.321136871190e+00 1.313964510611e+00 1.324845915943e+00 1.334005978129e+00 1.321612480749e+00 1.295188062341e+00 1.278199968504e+00 1.273594771605e+00 1.253544568422e+00 1.194864460807e+00 1.117540290040e+00 1.079072640447e+00 1.106372502790e+00 1.146926905068e+00 1.128122904674e+00 1.036129948980e+00 9.453753987198e-01 9.628101529613e-01 1.074828856478e+00 1.156937849786e+00 1.125357407915e+00 1.002804151087e+00 9.225657773817e-01 1.002540221297e+00 1.152231228185e+00 1.207186524519e+00 1.095784938576e+00 8.792655774781e-01 7.757201406667e-01 9.354334370881e-01 1.148315709434e+00 1.209599602808e+00 1.067917089589e+00 8.247120779128e-01 7.599952421090e-01 9.849403657955e-01 1.215851229276e+00 1.261854693540e+00 1.096961060097e+00 8.479947933317e-01 7.984974850622e-01 1.014126631033e+00 1.211060869950e+00 1.217322301254e+00 1.021779241591e+00 7.610380186396e-01 7.181579830033e-01 9.227862982430e-01 1.090057712522e+00 1.081504259517e+00 9.176054189974e-01 7.525286103790e-01 7.803318707920e-01 9.312304474329e-01 1.005780293477e+00 9.279350286094e-01 7.554853679408e-01 6.645297341173e-01 7.630420929321e-01 8.942179814937e-01 9.074468063998e-01 7.762192660541e-01 5.914704534958e-01 5.520184673755e-01 6.958785905041e-01 8.286481021083e-01 8.479004384356e-01 7.664179609422e-01 6.767669167451e-01 6.777779386941e-01 7.475132335392e-01 7.939347026676e-01 7.803481546432e-01 7.388894586249e-01 7.218778178865e-01 7.333082168468e-01 7.288264440960e-01 6.832400864308e-01 6.274575190896e-01 6.193037055261e-01 6.589533482773e-01 6.825589164077e-01 6.483584889207e-01 5.837368257164e-01 5.708022833657e-01 6.372240272809e-01 7.013148212737e-01 6.837533193222e-01 5.743685099546e-01 4.545004445027e-01 4.701105558461e-01 5.920942676596e-01 6.651800704805e-01 6.155195899285e-01 4.587229206258e-01 3.263191776442e-01 4.156202579441e-01 5.799624737225e-01 6.527677458420e-01 5.989394834621e-01 4.753242761872e-01 4.348084224879e-01 5.491707022514e-01 6.751718177754e-01 7.120677339189e-01 6.560324006947e-01 5.811450462135e-01 5.862829666404e-01 6.626809637470e-01 7.159506253240e-01 6.978284670606e-01 6.397672395661e-01 6.266735030647e-01 6.947292070008e-01 7.769595398506e-01 8.033318749945e-01 7.649137900111e-01 7.129068605487e-01 7.125440869052e-01 7.633330105253e-01 8.057466419742e-01 8.010081423428e-01 7.625306777930e-01 7.345203334389e-01 7.384743849110e-01 7.466717081503e-01 7.254205139547e-01 6.807029122398e-01 6.556026529321e-01 6.754335399160e-01 7.067902421052e-01 7.042056616183e-01 6.674016819738e-01 6.474622249242e-01 6.860698028681e-01 7.465821946851e-01 7.605414909951e-01 7.046902544234e-01 6.321455323955e-01 6.428196246130e-01 7.425423681220e-01 8.240576561980e-01 8.058422886843e-01 6.883357846008e-01 5.739065557166e-01 6.136657133488e-01 7.610125927891e-01 8.549936264196e-01 8.219629791916e-01 6.939752489087e-01 6.128525829638e-01 7.035376582206e-01 8.540489767715e-01 9.125138069684e-01 8.308809838470e-01 6.708702059333e-01 6.045308501890e-01 7.203023468925e-01 8.527106252844e-01 8.600389826107e-01 7.171144872393e-01 5.176531718230e-01 4.942761055537e-01 6.705863736751e-01 8.051240522991e-01 7.872039701641e-01 6.301165116810e-01 4.743627223437e-01 5.382958705054e-01 7.210028350746e-01 8.206956183592e-01 7.789535589869e-01 6.489894543897e-01 5.785922851969e-01 6.573229573205e-01 7.619980656635e-01 7.749620518647e-01 6.942785245148e-01 6.281961614875e-01 6.922782756640e-01 8.190736580211e-01 8.759750332738e-01 8.183805641954e-01 7.165467373656e-01 7.239636603112e-01 8.681243177111e-01 1.000455940864e+00 1.011485400675e+00 9.002165663764e-01 7.818581808223e-01 8.158543285903e-01 9.673060098207e-01 1.067767914716e+00 1.031056522094e+00 8.946628092478e-01 8.147898140040e-01 9.166508121452e-01 1.086834285608e+00 1.166522298739e+00 1.110417782715e+00 9.980237957456e-01 9.880363468140e-01 1.125612617125e+00 1.272896474661e+00 1.308487749326e+00 1.222511634801e+00 1.116732893490e+00 1.128252663055e+00 1.254483210574e+00 1.362330477875e+00 1.362395995056e+00 1.274550735805e+00 1.208113645804e+00 1.255924956731e+00 1.372933802295e+00 1.448890553309e+00 1.437053989611e+00 1.382696653921e+00 1.372567504545e+00 1.433173060604e+00 1.499605604069e+00 1.504586575356e+00 1.451552793452e+00 1.408761262257e+00 1.430863720513e+00 1.483967204269e+00 1.489111952113e+00 1.416793238867e+00 1.326282866139e+00 1.318385579188e+00 1.407257214858e+00 1.491740286873e+00 1.479054179765e+00 1.370629164429e+00 1.271204923213e+00 1.301244427945e+00 1.435486623003e+00 1.537891427595e+00 1.521290321992e+00 1.405760312354e+00 1.302068795191e+00 1.313494904476e+00 1.405327449142e+00 1.461432218847e+00 1.425391132101e+00 1.342032241353e+00 1.311331728606e+00 1.371184840695e+00 1.446754074491e+00 1.454281184272e+00 1.391412324021e+00 1.340015190682e+00 1.380819677245e+00 1.484080324780e+00 1.547540234014e+00 1.511188946603e+00 1.405452175303e+00 1.329882832611e+00 1.355059084128e+00 1.431138524212e+00 1.457677253385e+00 1.393845234630e+00 1.287961006038e+00 1.236647069712e+00 1.279139508757e+00 1.348038567005e+00 1.363525457992e+00 1.313637222810e+00 1.253311945749e+00 1.244407119208e+00 1.282588154213e+00 1.310025627577e+00 1.290709955355e+00 1.243659929861e+00 1.214643251959e+00 1.217280322330e+00 1.215402973441e+00 1.173302204884e+00 1.103826138538e+00 1.063364099132e+00 1.087643394384e+00 1.140376540213e+00 1.160527273472e+00 1.130863157289e+00 1.091953123264e+00 1.099211635520e+00 1.155826420164e+00 1.213421331838e+00 1.236892811357e+00 1.237398105896e+00 1.248204755939e+00 1.275728701269e+00 1.288806820837e+00 1.262738724111e+00 1.220138784365e+00 1.217377112297e+00 1.272577348515e+00 1.328648517653e+00 1.316498541381e+00 1.229278908224e+00 1.147309817276e+00 1.174608679708e+00 1.294736259412e+00 1.383081144769e+00 1.350509807277e+00 1.213915767667e+00 1.103974536178e+00 1.157279365790e+00 1.311860242546e+00 1.395773936805e+00 1.317694791033e+00 1.117887882473e+00 9.744824169048e-01 1.055569021030e+00 1.239359704941e+00 1.316060318751e+00 1.206793254779e+00 9.848732570373e-01 8.783877143290e-01 1.033164108631e+00 1.242719892256e+00 1.301066257870e+00 1.158052092031e+00 9.134366885881e-01 8.180486566473e-01 9.866376705531e-01 1.175107371728e+00 1.194361702744e+00 1.017761682363e+00 7.693170812331e-01 7.218989952027e-01 9.210872993347e-01 1.089946231765e+00 1.079472040672e+00 8.993291486996e-01 7.090523758008e-01 7.537508469791e-01 9.630498548794e-01 1.095424348048e+00 1.051945900415e+00 8.647864878096e-01 6.889013306246e-01 7.157400230871e-01 8.629327722845e-01 9.313367553638e-01 8.497458502333e-01 6.691992493774e-01 5.547786729306e-01 6.332166020122e-01 7.573848782345e-01 7.794156799076e-01 6.797263109565e-01 5.536021117855e-01 5.663746590924e-01 7.034798700511e-01 8.021012140786e-01 7.810287418384e-01 6.590500980196e-01 5.512392635504e-01 5.931726957770e-01 7.216167828169e-01 7.941886895885e-01 7.567667205398e-01 6.463396135063e-01 5.784808837002e-01 6.404327202096e-01 7.502271840037e-01 7.966377164275e-01 7.468573414438e-01 6.493600087309e-01 6.119148121498e-01 6.829494025970e-01 7.729809415492e-01 7.885079925155e-01 7.072583809550e-01 5.878356111428e-01 5.591399538296e-01 6.661101867409e-01 7.891939487974e-01 8.287380725258e-01 7.641979477875e-01 6.525599951310e-01 6.163231357979e-01 7.126685118509e-01 8.410672157938e-01 9.007054313678e-01 8.642625590834e-01 7.746093605158e-01 7.240678327571e-01 7.696066575371e-01 8.571278073368e-01 9.054700315161e-01 8.864611514991e-01 8.304932317366e-01 7.978712332291e-01 8.203821251209e-01 8.700890234605e-01 9.061944557122e-01 9.193861281641e-01 9.263235271818e-01 9.388647526186e-01 9.481838212617e-01 9.437333456535e-01 9.387165918457e-01 9.623302014622e-01 1.017150191295e+00 1.061649870707e+00 1.048457978267e+00 9.700556163598e-01 8.798132601848e-01 8.615298721134e-01 9.247022894811e-01 9.801534751089e-01 9.472086807759e-01 8.203863931709e-01 6.897594191870e-01 6.943225350713e-01 8.155783805292e-01 9.028665002418e-01 8.736440762188e-01 7.555399949301e-01 6.855469048553e-01 7.798484848833e-01 9.355575254595e-01 1.005591326453e+00 9.416813943707e-01 8.066224678974e-01 7.566773900051e-01 8.641514771252e-01 9.917859665010e-01 1.008314710231e+00 8.954246273594e-01 7.584496085434e-01 7.732047547414e-01 9.290778544539e-01 1.047596956293e+00 1.028994610158e+00 8.992910555333e-01 8.060196308814e-01 8.891696097762e-01 1.052460434464e+00 1.126927632926e+00 1.048481678584e+00 8.769670265948e-01 7.871779803822e-01 8.884078325462e-01 1.031821068452e+00 1.056637556001e+00 9.280578405064e-01 7.436185712444e-01 7.104480657174e-01 8.651805794535e-01 1.002152501526e+00 9.936973169926e-01 8.447666507471e-01 6.858543229306e-01 7.042669922566e-01 8.514169825984e-01 9.348249175381e-01 8.721108851643e-01 7.049320599815e-01 5.930507883331e-01 6.700406699389e-01 8.020514183740e-01 8.370266857877e-01 7.533797487450e-01 6.505084197642e-01 6.803615426507e-01 8.187946998766e-01 9.148235434538e-01 8.945053289518e-01 7.917274779915e-01 7.294062021447e-01 7.952372094055e-01 9.034790700969e-01 9.349963997053e-01 8.584041193766e-01 7.411788525333e-01 7.088700171662e-01 7.858791707461e-01 8.536952140096e-01 8.231865682576e-01 7.042228786094e-01 6.086461858598e-01 6.575010936216e-01 7.807441342777e-01 8.396053639186e-01 7.799703395176e-01 6.408143148644e-01 5.484919644424e-01 6.063044260705e-01 7.204475512146e-01 7.696882867758e-01 7.219040274096e-01 6.188012085386e-01 5.462399510409e-01 5.561234989596e-01 6.021729977131e-01 6.257824799413e-01 6.200989454627e-01 6.091272442686e-01 6.052936053711e-01 5.957753729057e-01 5.717541009169e-01 5.533668447018e-01 5.692602162505e-01 6.092929071475e-01 6.313116320465e-01 6.109443865760e-01 5.675519314534e-01 5.502603736870e-01 5.782894739285e-01 6.125286834393e-01 6.155702276742e-01 6.001523849989e-01 6.164510770123e-01 6.799418869855e-01 7.391108703561e-01 7.400045445835e-01 6.828972454751e-01 6.374893771502e-01 6.819323955405e-01 7.811218609464e-01 8.348879303068e-01 7.905022792317e-01 6.789402168995e-01 6.159749620464e-01 6.851826902847e-01 7.925862915243e-01 8.209049654230e-01 7.501101697086e-01 6.758224275233e-01 7.408769040869e-01 9.110572431788e-01 1.035528730348e+00 1.034629311895e+00 9.383348475432e-01 8.810969480046e-01 9.748607644098e-01 1.132686205564e+00 1.205292914810e+00 1.133330696354e+00 9.766141974623e-01 8.988406556684e-01 9.928902956516e-01 1.122250457578e+00 1.134155191297e+00 1.002073663375e+00 8.503222809493e-01 8.905431301104e-01 1.096491605018e+00 1.248622557571e+00 1.225373440206e+00 1.048676998975e+00 8.958427429824e-01 9.831648255846e-01 1.210634113661e+00 1.344179775224e+00 1.280550853334e+00 1.058181584695e+00 8.601043058558e-01 9.035122961786e-01 1.085563563861e+00 1.175555347482e+00 1.094714747836e+00 9.189755014266e-01 8.461018759907e-01 9.681653871258e-01 1.110099646129e+00 1.116475506734e+00 9.768930644968e-01 8.312296109186e-01 8.799795545544e-01 1.067531532284e+00 1.180847161651e+00 1.113383669515e+00 8.938838984101e-01 7.068354155745e-01 7.940207554027e-01 1.024060299610e+00 1.155796956006e+00 1.108343031302e+00 9.322829880436e-01 7.964225851511e-01 8.610918203339e-01 1.025185962980e+00 1.114342799369e+00 1.070682298864e+00 9.441935378610e-01 8.528540070547e-01 8.717831496865e-01 9.331270138407e-01 9.366343250588e-01 8.576341329623e-01 7.534090757247e-01 7.168210449420e-01 7.666160837636e-01 8.261815438063e-01 8.352049919011e-01 7.962651584053e-01 7.563921709774e-01 7.597973647340e-01 8.030196026420e-01 8.513667956267e-01 8.814183358766e-01 8.898719143253e-01 8.816894997179e-01 8.634549404900e-01 8.471689268392e-01 8.496991048121e-01 8.758970744972e-01 9.058313633066e-01 9.114446272820e-01 8.858950831177e-01 8.572495047110e-01 8.670267760715e-01 9.193920899266e-01 9.709673477617e-01 9.798239618859e-01 9.458817410361e-01 9.148054308116e-01 9.366806827610e-01 1.004096313691e+00 1.060947808184e+00 1.064871562596e+00 1.019951942212e+00 9.695393336122e-01 9.560436795550e-01 9.763434325550e-01 9.934160933066e-01 9.849025324072e-01 9.624493891609e-01 9.499530795601e-01 9.492810962078e-01 9.388210043553e-01 9.076763824359e-01 8.800022286551e-01 8.945287995149e-01 9.497653169761e-01 9.962054324855e-01
 1.113561834608e+00 1.203954497467e+00 1.294689355199e+00 1.266342916565e+00 1.128951975000e+00 1.032640168564e+00 1.115223847883e+00 1.276461166814e+00 1.342414598949e+00 1.261366718131e+00 1.127625087127e+00 1.109146165758e+00 1.229131143822e+00 1.335598106406e+00 1.325503069970e+00 1.229493854673e+00 1.170094043433e+00 1.218315489110e+00 1.297907345972e+00 1.315834982934e+00 1.280248868483e+00 1.277368932596e+00 1.346835426047e+00 1.417048403427e+00 1.409112291442e+00 1.337717222748e+00 1.305314713161e+00 1.374361488910e+00 1.466434864150e+00 1.471407663724e+00 1.376612401953e+00 1.289095859228e+00 1.327128810249e+00 1.447176961393e+00 1.557803665426e+00 1.605925986623e+00 1.614811861886e+00 1.598483908699e+00 1.587757119684e+00 1.565040821250e+00 1.489286320699e+00 1.433615322263e+00 1.449526131152e+00 1.501585581829e+00 1.526921327447e+00 1.517456568925e+00 1.515004136124e+00 1.540802725481e+00 1.558982158561e+00 1.531415418631e+00 1.481179394996e+00 1.476893976970e+00 1.537625019544e+00 1.592165517091e+00 1.566013091537e+00 1.465976122137e+00 1.383557549967e+00 1.399860628367e+00 1.477699777123e+00 1.524679962694e+00 1.513502186519e+00 1.494964023418e+00 1.516566412713e+00 1.549238562763e+00 1.533587116077e+00 1.473015866718e+00 1.448265872486e+00 1.513473123327e+00 1.600924903415e+00 1.603283400343e+00 1.497565137463e+00 1.383576991288e+00 1.397381083096e+00 1.521958140099e+00 1.611194549261e+00 1.581757784122e+00 1.484629925905e+00 1.450740106857e+00 1.527254145389e+00 1.610330168787e+00 1.627765201898e+00 1.570344491341e+00 1.470407794831e+00 1.364535347958e+00 1.362789560991e+00 1.439167563701e+00 1.472458816132e+00 1.403472872168e+00 1.293401176980e+00 1.268984498439e+00 1.362047821275e+00 1.466136439504e+00 1.492303561701e+00 1.456290273323e+00 1.444977284753e+00 1.505467329218e+00 1.581770640066e+00 1.595823091597e+00 1.536625918797e+00 1.464154084494e+00 1.439090805750e+00 1.448279796982e+00 1.434725944372e+00 1.384021763266e+00 1.345737333951e+00 1.365135561660e+00 1.410274766322e+00 1.412327770233e+00 1.354265315063e+00 1.297010755826e+00 1.314230746555e+00 1.390232672721e+00 1.440520183064e+00 1.416733571460e+00 1.348702834956e+00 1.305319456556e+00 1.309896454968e+00 1.317026672505e+00 1.291138015632e+00 1.264727163773e+00 1.296612339127e+00 1.374070092515e+00 1.407008132782e+00 1.389272991534e+00 1.352324947949e+00 1.308608167850e+00 1.277460382551e+00 1.250344934146e+00 1.213927333434e+00 1.220117154722e+00 1.248548009161e+00 1.228414018609e+00 1.134613944717e+00 1.036952846472e+00 1.041553482920e+00 1.133853423390e+00 1.191584697266e+00 1.144428446654e+00 1.037106545797e+00 9.909585251950e-01 1.048047978462e+00 1.099838604020e+00 1.048005042336e+00 9.162224066141e-01 8.494288854045e-01 9.386732845814e-01 1.056494614162e+00 1.061067433392e+00 9.400616647112e-01 8.216834724312e-01 8.649108969911e-01 1.006481656903e+00 1.078027094446e+00 1.023393653514e+00 9.165528984501e-01 8.873394184895e-01 9.459791610021e-01 9.711681750164e-01 8.940130958694e-01 7.771945997703e-01 7.670929452009e-01 8.740177361814e-01 9.457105232977e-01 8.889736431568e-01 7.398956777423e-01 6.533673850385e-01 7.303415610761e-01 8.431503004620e-01 8.743200307533e-01 8.155857724218e-01 7.246374158032e-01 6.654630717657e-01 6.686455637693e-01 6.971250511272e-01 6.800250686040e-01 6.677966185588e-01 7.180949435629e-01 7.874910339664e-01 8.022462681908e-01 7.593486973664e-01 7.348874464808e-01 7.888072984803e-01 8.693022637768e-01 8.994617411337e-01 8.753346742815e-01 8.620260436036e-01 9.062932740209e-01 9.670967785047e-01 9.851827777928e-01 9.644751320581e-01 9.615974120942e-01 1.000024414840e+00 1.027951680686e+00 9.953118602803e-01 9.286511228602e-01 9.144226808870e-01 9.741932842225e-01 1.014659795894e+00 9.530032880307e-01 8.122110731811e-01 7.353695655252e-01 8.230241223130e-01 9.474207968359e-01 9.685385439370e-01 8.759558691225e-01 7.839443390981e-01 8.211511887654e-01 9.351576272917e-01 9.990533262679e-01 9.851813280339e-01 9.614674219547e-01 9.884693670626e-01 1.028364201633e+00 1.015250277397e+00 9.907795028734e-01 9.980029538385e-01 1.025081013780e+00 1.024503119597e+00 9.894746024215e-01 9.520337070526e-01 9.510703650100e-01 9.825159056446e-01 1.006819003767e+00 1.001990011628e+00 9.853137867099e-01 9.857773444260e-01 1.004322833160e+00 1.017822612806e+00 1.014714159515e+00 1.004922390828e+00 9.963006014693e-01 9.813705982024e-01 9.618032749633e-01 9.686454943259e-01 1.024851322153e+00 1.092724611314e+00 1.105269809048e+00 1.041823323432e+00 9.700414260360e-01 9.979202247037e-01 1.117812448399e+00 1.207739382518e+00 1.187852811764e+00 1.088269583794e+00 1.025541997011e+00 1.064823228188e+00 1.116203081193e+00 1.074987000550e+00 9.609725407810e-01 9.277876445112e-01 1.060043656798e+00 1.210265553864e+00 1.224496569600e+00 1.089218336672e+00 9.554489728585e-01 1.025109420497e+00 1.222647945805e+00 1.365640548086e+00 1.399906100812e+00 1.308382554282e+00 1.164332655826e+00 1.103716110855e+00 1.188244385146e+00 1.304182552614e+00 1.330838485226e+00 1.154119893670e+00 9.549888386048e-01 1.006557579147e+00 1.210542618349e+00 1.298243576276e+00 1.201444714774e+00 1.056953568243e+00 1.073492764521e+00 1.218479631037e+00 1.288216941632e+00 1.198226309530e+00 1.034490382437e+00 9.826457199735e-01 1.090913539528e+00 1.207086294630e+00 1.226233964214e+00 1.162017989976e+00 1.090604333855e+00 1.072803339622e+00 1.113116719432e+00 1.185584548326e+00 1.255728978381e+00 1.281505753817e+00 1.240538338931e+00 1.170577024161e+00 1.157876886218e+00 1.228178519295e+00 1.295997460687e+00 1.284180535353e+00 1.224579809980e+00 1.231612070034e+00 1.332589945629e+00 1.400826133655e+00 1.322068864664e+00 1.125419631112e+00 1.012260739609e+00 1.133516876655e+00 1.307928074182e+00 1.332156328819e+00 1.194863671185e+00 1.072353183227e+00 1.142058864655e+00 1.287888161858e+00 1.313305223066e+00 1.203865102697e+00 1.138979948193e+00 1.261149219855e+00 1.417310574838e+00 1.404764835494e+00 1.196271244325e+00 9.877765090356e-01 1.050176293637e+00 1.252398895038e+00 1.306229907190e+00 1.135666022365e+00 8.968289305529e-01 8.859324072486e-01 1.060269643793e+00 1.124813788997e+00 9.912560604997e-01 8.221805305895e-01 8.898716061213e-01 1.091301162550e+00 1.155356571908e+00 1.015059983860e+00 8.394495336432e-01 9.133792662229e-01 1.142863357187e+00 1.252483294581e+00 1.162948605837e+00 9.943466823663e-01 9.659870050820e-01 1.084904139916e+00 1.152943881377e+00 1.093224189375e+00 1.009443608341e+00 1.041260538812e+00 1.133048874066e+00 1.133733226395e+00 1.016357471889e+00 9.594512663106e-01 1.092358434334e+00 1.260174237090e+00 1.270353961337e+00 1.075231566359e+00 9.078786750373e-01 1.006141122947e+00 1.177180833055e+00 1.165567590844e+00 9.574057437510e-01 8.079497264040e-01 9.757196471987e-01 1.200414335593e+00 1.214091064645e+00 1.006112235526e+00 8.338450891095e-01 9.944509157868e-01 1.246060084998e+00 1.298398154137e+00 1.119539160130e+00 9.197868563076e-01 9.871334282159e-01 1.184608988563e+00 1.233288174014e+00 1.099288525591e+00 9.967050929427e-01 1.132689921380e+00 1.325901653802e+00 1.341707500595e+00 1.173124312535e+00 1.065347530012e+00 1.237455498082e+00 1.467701835888e+00 1.488550422630e+00 1.264872399034e+00 1.034731143072e+00 1.148525890825e+00 1.438674448007e+00 1.556340750069e+00 1.412715736636e+00 1.183491019056e+00 1.198986123285e+00 1.440116455446e+00 1.579762209522e+00 1.535676008856e+00 1.390091896253e+00 1.283598535668e+00 1.256325067163e+00 1.256955797322e+00 1.217386595253e+00 1.224235392279e+00 1.323006960865e+00 1.405993460115e+00 1.352572579871e+00 1.184031654967e+00 1.075166386347e+00 1.186707449664e+00 1.383360607063e+00 1.454904494542e+00 1.340788970698e+00 1.152531490562e+00 1.104512355189e+00 1.233883269037e+00 1.344244384534e+00 1.311912806482e+00 1.182994921533e+00 1.110559921876e+00 1.157949608304e+00 1.200661955929e+00 1.130120832748e+00 9.965340542832e-01 9.802213505636e-01 1.128999724022e+00 1.263043265835e+00 1.249746240330e+00 1.116444546626e+00 1.032851712204e+00 1.127818826473e+00 1.286349854851e+00 1.354109237476e+00 1.310036158163e+00 1.246007231266e+00 1.249072354524e+00 1.285571457480e+00 1.273444370740e+00 1.216807300308e+00 1.209719674715e+00 1.291878602137e+00 1.364038230547e+00 1.317443009333e+00 1.182982293261e+00 1.113366059314e+00 1.198987738362e+00 1.342136577909e+00 1.404916186979e+00 1.346837741384e+00 1.240121056173e+00 1.210551912023e+00 1.290071155493e+00 1.375679351361e+00 1.376364680331e+00 1.303517546063e+00 1.255374313822e+00 1.306093407576e+00 1.400261584335e+00 1.431865471559e+00 1.366341428021e+00 1.273722194686e+00 1.270197092381e+00 1.374067115866e+00 1.482109140560e+00 1.509395158861e+00 1.464531374415e+00 1.426335321835e+00 1.451541387293e+00 1.503248167531e+00 1.511391354970e+00 1.470711854035e+00 1.455439229067e+00 1.525381932405e+00 1.625571317616e+00 1.643789509542e+00 1.530577837547e+00 1.363400688933e+00 1.323531588393e+00 1.481605508952e+00 1.675076939775e+00 1.735582026274e+00 1.630081554856e+00 1.475878960538e+00 1.463411575058e+00 1.619108656870e+00 1.763108847703e+00 1.750752850363e+00 1.590623927248e+00 1.448464281960e+00 1.509196101221e+00 1.709450649172e+00 1.833381708698e+00 1.762837910318e+00 1.542990476884e+00 1.372094601056e+00 1.437838684317e+00 1.639795694683e+00 1.758785701070e+00 1.708374953528e+00 1.561652053517e+00 1.485822163739e+00 1.558654007322e+00 1.660658022971e+00 1.650530995290e+00 1.513290589332e+00 1.376884175359e+00 1.400911826900e+00 1.552481696580e+00 1.652618814435e+00 1.592587178581e+00 1.403939513563e+00 1.246815516316e+00 1.278037758274e+00 1.428730727682e+00 1.520596201201e+00 1.478598859198e+00 1.361870062493e+00 1.307787962761e+00 1.381730025005e+00 1.490607519649e+00 1.518472784908e+00 1.438936350834e+00 1.321730921872e+00 1.273977498668e+00 1.326398476976e+00 1.404946825187e+00 1.436243634927e+00 1.409914246378e+00 1.361462176729e+00 1.325982819007e+00 1.308962027055e+00 1.302557492039e+00 1.312210027625e+00 1.347035395860e+00 1.391725743611e+00 1.410841399468e+00 1.385020728808e+00 1.335594068092e+00 1.307097643910e+00 1.314443890529e+00 1.320239817268e+00 1.282061458812e+00 1.208508801062e+00 1.163412029949e+00 1.193804054090e+00 1.254624287122e+00 1.257604951032e+00 1.165360326317e+00 1.035077779593e+00 9.939650628023e-01 1.087585632450e+00 1.200787741233e+00 1.216580643120e+00 1.116830094916e+00 9.908933359647e-01 9.726826877840e-01 1.066456838782e+00 1.138628842687e+00 1.097622097220e+00 9.654730332085e-01 8.690247119750e-01 9.171335419510e-01 1.029764654732e+00 1.068308117741e+00 9.930953402225e-01 8.847011787901e-01 8.830356834709e-01 9.964220460228e-01 1.087342758706e+00 1.064827703362e+00 9.561806478255e-01 8.928758206913e-01 9.689030483850e-01 1.086932739381e+00 1.106622504980e+00 9.882879714338e-01 8.246586433826e-01 8.054724013068e-01 9.524959936686e-01 1.069759911328e+00 1.025909591025e+00 8.248401296988e-01 6.308877686936e-01 7.059954990511e-01 9.335434302094e-01 1.054984848959e+00 9.767578528810e-01 7.362536625708e-01 5.187894476252e-01 5.887709398456e-01 7.725663308573e-01 8.241264938122e-01 6.932893120949e-01 4.753965831643e-01 4.425228975151e-01 6.253216748298e-01 7.319055478054e-01 6.431207510149e-01 3.770321946612e-01 2.339411019637e-01 5.611357177207e-01 8.379203991865e-01 9.095620454470e-01 7.433316101432e-01 3.884748333791e-01 1.505660257016e-01 5.229064570692e-01 7.821929988874e-01 8.200783792560e-01 6.364563786723e-01 3.267954795621e-01 2.836394635801e-01 5.543881188527e-01 7.026999691180e-01 6.492229215657e-01 4.423845857051e-01 3.373124275824e-01 5.595027634775e-01 7.766162229062e-01 8.212903324145e-01 6.680161142104e-01 4.008712137988e-01 3.464263151848e-01 5.987462746660e-01 7.826183902205e-01 7.838458876495e-01 6.166393295082e-01 4.222120771463e-01 4.763112948360e-01 6.804324559385e-01 7.942131964612e-01 7.588996582864e-01 6.403480324182e-01 6.084762598520e-01 7.380441551621e-01 8.811538070185e-01 9.193366920758e-01 8.441854777602e-01 7.456499736809e-01 7.506601452037e-01 8.551420559952e-01 9.412196997633e-01 9.441672203348e-01 8.917456333217e-01 8.668677595303e-01 9.097264958493e-01 9.634607548939e-01 9.617688944958e-01 9.107744723391e-01 8.911924966824e-01 9.640913715180e-01 1.072485634845e+00 1.115150326590e+00 1.047483445273e+00 9.145588239980e-01 8.409458169438e-01 9.072410905732e-01 1.024134047296e+00 1.071484788131e+00 1.016092185421e+00 9.172211913956e-01 8.787698433069e-01 9.275540248779e-01 9.778981535310e-01 9.599278550437e-01 8.983908483662e-01 8.949382587324e-01 9.971711705472e-01 1.113801398427e+00 1.133896268732e+00 1.023714750228e+00 8.577765570381e-01 8.091514575472e-01 9.438762258743e-01 1.099665979351e+00 1.135348891080e+00 1.027798876990e+00 8.724299733034e-01 8.425479364949e-01 9.685934891773e-01 1.084798433986e+00 1.074077086305e+00 9.515027783136e-01 8.667718974178e-01 9.707852455035e-01 1.165986017784e+00 1.265577914001e+00 1.182009249292e+00 9.546873800716e-01 7.826249395666e-01 8.989913899825e-01 1.151084808881e+00 1.291858387028e+00 1.231718899174e+00 1.021023866345e+00 8.581244535703e-01 9.546853130056e-01 1.180789640941e+00 1.311622391343e+00 1.273003174904e+00 1.135246869872e+00 1.075616036662e+00 1.193391063281e+00 1.357868911399e+00 1.411441350580e+00 1.314609606074e+00 1.161638538282e+00 1.129820794040e+00 1.266364350142e+00 1.413334180671e+00 1.433345176158e+00 1.317336251735e+00 1.187644187259e+00 1.210541639653e+00 1.373931403886e+00 1.509117030774e+00 1.507231151421e+00 1.389079753649e+00 1.290420808733e+00 1.342332167238e+00 1.490773647596e+00 1.578630193440e+00 1.523936710173e+00 1.371683811219e+00 1.272679779044e+00 1.339903038305e+00 1.484917669207e+00 1.549901877818e+00 1.473820027090e+00 1.326999930791e+00 1.273122775372e+00 1.393652937307e+00 1.568221520208e+00 1.650028776350e+00 1.596087288698e+00 1.475783530295e+00 1.420094485394e+00 1.490102145057e+00 1.604366575293e+00 1.657026818091e+00 1.622316967727e+00 1.559560094045e+00 1.551022565784e+00 1.608968928267e+00 1.665433390684e+00 1.658439161409e+00 1.594424948948e+00 1.545140998549e+00 1.580499755234e+00 1.686774668190e+00 1.783861010770e+00 1.807157170930e+00 1.749674278129e+00 1.659118733496e+00 1.604987275842e+00 1.623696591781e+00 1.688163039530e+00 1.740594641403e+00 1.741013053409e+00 1.688544351757e+00 1.619498172831e+00 1.584469330787e+00 1.605313422747e+00 1.650034706017e+00 1.663195626289e+00 1.618451378642e+00 1.548909871824e+00 1.531656778729e+00 1.608938113721e+00 1.724780201991e+00 1.779029867191e+00 1.715457672739e+00 1.566387050599e+00 1.451922992455e+00 1.486114212059e+00 1.628151057319e+00 1.736002383895e+00 1.722530823429e+00 1.611407894991e+00 1.518348522121e+00 1.545492859352e+00 1.650940987298e+00 1.709324037097e+00 1.660151227094e+00 1.565184374284e+00 1.563411660086e+00 1.704245271420e+00 1.866117395035e+00 1.904375823969e+00 1.774265069374e+00 1.566252371753e+00 1.475459770849e+00 1.601536980574e+00 1.796901148509e+00 1.879028801070e+00 1.790771540373e+00 1.613155497213e+00 1.514197798969e+00 1.581454939429e+00 1.705198194194e+00 1.740347791500e+00 1.653395960581e+00 1.535035023669e+00 1.518226196790e+00 1.616303882115e+00 1.706327668035e+00 1.686891461743e+00 1.565894481324e+00 1.451514215546e+00 1.451443428625e+00 1.535176266700e+00 1.582228499121e+00 1.531702623843e+00 1.435683696058e+00 1.410874228606e+00 1.496525224412e+00 1.595380413534e+00 1.602882945519e+00 1.512279702234e+00 1.424463807875e+00 1.454219360049e+00 1.574817981258e+00 1.651402092456e+00 1.599651795337e+00 1.458446068527e+00 1.376685802186e+00 1.462435638076e+00 1.617705234931e+00 1.671623175850e+00 1.550085445895e+00 1.326222348702e+00 1.216314137040e+00 1.364897355167e+00 1.602583715432e+00 1.711818698185e+00 1.614341146672e+00 1.380274583187e+00 1.215178669927e+00 1.294008791175e+00 1.494602454176e+00 1.600461282286e+00 1.524316832671e+00 1.319491692276e+00 1.152642250559e+00 1.173889159610e+00 1.308395884605e+00 1.384045409074e+00 1.329142765676e+00 1.190184729008e+00 1.087158720285e+00 1.099733823698e+00 1.169677389496e+00 1.200673943342e+00 1.170457773963e+00 1.129907878468e+00 1.133496953542e+00 1.165271686631e+00 1.161595025564e+00 1.090945201486e+00 9.929685909309e-01 9.535342894436e-01 1.005273171735e+00 1.077476341147e+00 1.089751816656e+00 1.024997357010e+00 9.333933326447e-01 8.912062708561e-01 9.190746525937e-01 9.626619050035e-01 9.725541802577e-01 9.504910458965e-01 9.302691616574e-01 9.296231498276e-01 9.275194870149e-01 8.973153545464e-01 8.464549586684e-01 8.144131383383e-01 8.239415263174e-01 8.449701842893e-01 8.338709492041e-01 7.898244112671e-01 7.654343423032e-01 8.083043065461e-01 8.866138348103e-01 9.278669628707e-01 8.986671123440e-01 8.357603017435e-01 8.237979695168e-01 8.961058387068e-01 9.814545741229e-01 9.980620869302e-01 9.289532729341e-01 8.363305451324e-01 8.201825837589e-01 8.932074460192e-01 9.582599443915e-01 9.371381993668e-01 8.364763966449e-01 7.521675079426e-01 7.897987668586e-01 9.064333713820e-01 9.790128955938e-01 9.478699514196e-01 8.454612243025e-01 7.801983875295e-01 8.318585375174e-01 9.318001386556e-01 9.689918325927e-01 9.034097092338e-01 7.830185052767e-01 7.230880428778e-01 7.876519106269e-01 8.921409630142e-01 9.364844926539e-01 8.935636419758e-01 8.047148172661e-01 7.490136959772e-01 7.739293984596e-01 8.485963093510e-01 9.220387090809e-01 9.712033178635e-01 9.899949891475e-01 9.708722109404e-01 9.100914798549e-01 8.322208215256e-01 8.006307508351e-01 8.614429913112e-01 9.708138526605e-01 1.043825452382e+00 1.031370764133e+00 9.448657065459e-01 8.512295997263e-01 8.269021177285e-01 8.730163317375e-01 9.243467145817e-01 9.419579497414e-01 9.423195000124e-01 9.583387164273e-01 9.839650394898e-01 9.737329330488e-01 8.964987525710e-01 7.812768849510e-01 7.214144944371e-01 7.765329379951e-01 8.699974785835e-01 8.979674843063e-01 8.282735506729e-01 7.147111594387e-01 6.696294712733e-01 7.324385899827e-01 8.059031937167e-01 8.074840455388e-01 7.485239805800e-01 7.220977008801e-01 7.961543247171e-01 9.048287171235e-01 9.475789243044e-01 8.919094988195e-01 7.941112332007e-01 7.687402652264e-01 8.539036320256e-01 9.552430476403e-01 9.903099854606e-01 9.615947595304e-01 9.373093262009e-01 9.717802667541e-01 1.033056637414e+00 1.056394475692e+00 1.033461825002e+00 1.028649734190e+00 1.100579326615e+00 1.206466935440e+00 1.248953545640e+00 1.178002814485e+00 1.040324169466e+00 9.713249504739e-01 1.050881647552e+00 1.169899628977e+00 1.189940556237e+00 1.079928748541e+00 9.424857397711e-01 9.508482096188e-01 1.099241140277e+00 1.202595307620e+00 1.144092739276e+00 9.563322467293e-01 8.486466852461e-01 1.009745256796e+00 1.253749368482e+00 1.344314733726e+00 1.196543203048e+00 8.846010649513e-01 7.150987516259e-01 9.488542939131e-01 1.241420278359e+00 1.323102881526e+00 1.140720342818e+00 8.246386551266e-01 7.594815973933e-01 1.066312405763e+00 1.337159853195e+00 1.358230662108e+00 1.120111164671e+00 8.203613793549e-01 8.790723952067e-01 1.231533395062e+00 1.474620395701e+00 1.441374238015e+00 1.146906946449e+00 8.016102166437e-01 8.371477233622e-01 1.173776673217e+00 1.399899519393e+00 1.373345651068e+00 1.139214853783e+00 9.114884933350e-01 9.604764876242e-01 1.178756016856e+00 1.300740680081e+00 1.242588004371e+00 1.090614456428e+00 1.036965517611e+00 1.153369394804e+00 1.279598184666e+00 1.272118127275e+00 1.127531357365e+00 9.847863435425e-01 1.018853219546e+00 1.180360059096e+00 1.283651599305e+00 1.241801825745e+00 1.104738549138e+00 1.027277825100e+00 1.111108792699e+00 1.254268784174e+00 1.318438461853e+00 1.271202943081e+00 1.188226963790e+00 1.181464950812e+00 1.264142211966e+00 1.339745032235e+00 1.333811738560e+00 1.262440211565e+00 1.213308945638e+00 1.251556683694e+00 1.335239799283e+00 1.378684544960e+00 1.351791862743e+00 1.302947247339e+00 1.309609597310e+00 1.386561981351e+00 1.470291898113e+00 1.501498426290e+00 1.481945554235e+00 1.465709637885e+00 1.499736704431e+00 1.568248856885e+00 1.614981097635e+00 1.606612913336e+00 1.562985557375e+00 1.538380148529e+00 1.566789452795e+00 1.624766444274e+00 1.660973290726e+00 1.648835693468e+00 1.607790707406e+00 1.586107567282e+00 1.616011023623e+00 1.680377337620e+00 1.731772213317e+00 1.736907943633e+00 1.702456733691e+00 1.671157535441e+00 1.686937210162e+00 1.748572690235e+00 1.805632215476e+00 1.804325467947e+00 1.733454213505e+00 1.642027041707e+00 1.611763917939e+00 1.675841728661e+00 1.772838841769e+00 1.812634835632e+00 1.757664966574e+00 1.652270229377e+00 1.595305764396e+00 1.643454189357e+00 1.738736208553e+00 1.781013004101e+00 1.729470972814e+00 1.632360988810e+00 1.585258283660e+00 1.626083693471e+00 1.684766690641e+00 1.672960061528e+00 1.578829959238e+00 1.484700622082e+00 1.492923247603e+00 1.593905687562e+00 1.675805602800e+00 1.659333483934e+00 1.568452845397e+00 1.513551353934e+00 1.577802606562e+00 1.704407329851e+00 1.773421062769e+00 1.730854942599e+00 1.628202237069e+00 1.580553124860e+00 1.642853916621e+00 1.738296506398e+00 1.761362382687e+00 1.685428221165e+00 1.579817899593e+00 1.546909611728e+00 1.605131746888e+00 1.670349645698e+00 1.667945534317e+00 1.605213594718e+00 1.553804686340e+00 1.566844565969e+00 1.613674081529e+00 1.627676488830e+00 1.589922293322e+00 1.545668149767e+00 1.545129202886e+00 1.571585965378e+00 1.560292211730e+00 1.482496180655e+00 1.392014447491e+00 1.382273536181e+00 1.461951204428e+00 1.528962400940e+00 1.492641725339e+00 1.363397935287e+00 1.263567040483e+00 1.316568615981e+00 1.466087576057e+00 1.555648526268e+00 1.507031239972e+00 1.373060618884e+00 1.306933250497e+00 1.398681454549e+00 1.540726286423e+00 1.585280294296e+00 1.494634565185e+00 1.365003712576e+00 1.353851517356e+00 1.482878438550e+00 1.606524969969e+00 1.609084413142e+00 1.503135397873e+00 1.416903768122e+00 1.468732100898e+00 1.604339523465e+00 1.678587034196e+00 1.623278457436e+00 1.495572090237e+00 1.432425071486e+00 1.498437380262e+00 1.595779222284e+00 1.603637256238e+00 1.503275312320e+00 1.386954932352e+00 1.366876919062e+00 1.426943170849e+00 1.447027492389e+00 1.362428884455e+00 1.239232328740e+00 1.226988501098e+00 1.355315453222e+00 1.469956326451e+00 1.431412815343e+00 1.228529913929e+00 1.013578332806e+00 1.034457752465e+00 1.255023143797e+00 1.410269383305e+00 1.354139898735e+00 1.097511929408e+00 8.165001910791e-01 8.161033452234e-01 1.040481319813e+00 1.179075372338e+00 1.107952693651e+00 8.721188433320e-01 6.834416505874e-01 7.799538862019e-01 9.844954730945e-01 1.060134170993e+00 9.513086097594e-01 7.486496880303e-01 6.727695314901e-01 8.113659007422e-01 9.524681225631e-01 9.470976252895e-01 7.856890730759e-01 5.792511412892e-01 5.405455759687e-01 6.765988286898e-01 7.744092427392e-01 7.413726720017e-01 6.027961022285e-01 4.718607447326e-01 4.756085311627e-01 5.570481791854e-01 5.974832335975e-01 5.757144005974e-01 5.380920063096e-01 5.280600018512e-01 5.276152950096e-01 4.970275292932e-01 4.444312485531e-01 4.301585772642e-01 4.757874564493e-01 5.174252408008e-01 5.055144260022e-01 4.680515085099e-01 4.932577625626e-01 5.920630824677e-01 6.670309001027e-01 6.441464813538e-01 5.359777479241e-01 4.829462965605e-01 6.188067875759e-01 8.040798428419e-01 8.782472158410e-01 7.796425613400e-01 5.470512359960e-01 3.980133692114e-01 5.805702853236e-01 8.044574863749e-01 8.666858027301e-01 7.291618987760e-01 4.821859725813e-01 4.449013747812e-01 6.977773051381e-01 8.914038872148e-01 8.856186725140e-01 6.850334939159e-01 4.607810075094e-01 5.722935047122e-01 8.484134694719e-01 9.858584672189e-01 8.932428037685e-01 6.061832351012e-01 3.669664205602e-01 5.897739593249e-01 8.809920464416e-01 9.779943247189e-01 8.339925829298e-01 5.288519183028e-01 4.037286521493e-01 6.901588874552e-01 9.435332486113e-01 9.873288758252e-01 8.115739531915e-01 5.397268464867e-01 5.050949812656e-01 7.478397870820e-01 9.216339178767e-01 8.958082327269e-01 6.820764445918e-01 4.242269000090e-01 4.526803555193e-01 6.741485708994e-01 7.898093784800e-01 7.290918483083e-01 5.431529210483e-01 4.102985802637e-01 5.054691757582e-01 6.483197170797e-01 6.842574531632e-01 6.058603665517e-01 5.071789196164e-01 5.154954974071e-01 5.993451551065e-01 6.335314253013e-01 5.736340392320e-01 4.777783803317e-01 4.751984299777e-01 5.800486136595e-01 6.694364546502e-01 6.750061918381e-01 6.147974164109e-01 5.701671962933e-01 6.051636834667e-01 6.795381793022e-01 7.274569443495e-01 7.396596814430e-01 7.508772199890e-01 7.814131011242e-01 8.037576460444e-01 7.824633320553e-01 7.289999468596e-01 7.113971611088e-01 7.764281571528e-01 8.706008237575e-01 9.124796462130e-01 8.762268697571e-01 8.108178598634e-01 8.015327940823e-01 8.615769043567e-01 9.110440343046e-01 8.888160246918e-01 8.206834092113e-01 8.077017171959e-01 8.979972468810e-01 9.980917790109e-01 9.982191772289e-01 8.721388947905e-01 7.145820465080e-01 7.200839679214e-01 8.952545506701e-01 1.038720422064e+00 1.032787672382e+00 8.929037521305e-01 7.764321611679e-01 8.689718874055e-01 1.073574027660e+00 1.188748913585e+00 1.135683935231e+00 9.783864570082e-01 9.160147436853e-01 1.070720924152e+00 1.276801834200e+00 1.352706402749e+00 1.249759445821e+00 1.059418406691e+00 9.888992372195e-01 1.130019671738e+00 1.305697412338e+00 1.353648495142e+00 1.253939231738e+00 1.118871099414e+00 1.112051565947e+00 1.238328556062e+00 1.342892925602e+00 1.324540207562e+00 1.210582068583e+00 1.132880606316e+00 1.192088512899e+00 1.309418003878e+00 1.344784460874e+00 1.247909384852e+00 1.092055047004e+00 1.035658395513e+00 1.138328841136e+00 1.265637672220e+00 1.287829919940e+00 1.188723140280e+00 1.063455734949e+00 1.049131394649e+00 1.157874798571e+00 1.270465604648e+00 1.305162188526e+00 1.273889371134e+00 1.244406610242e+00 1.259321806073e+00 1.287641976758e+00 1.279008481048e+00 1.237016062847e+00 1.224426814084e+00 1.286784021391e+00 1.381060890611e+00 1.425004914223e+00 1.383371346918e+00 1.301030159503e+00 1.273760493301e+00 1.347207190412e+00 1.458056017503e+00 1.519803389212e+00 1.506644182370e+00 1.461417369734e+00 1.448380118445e+00 1.481996521009e+00 1.514433478931e+00 1.499271422858e+00 1.443235574918e+00 1.401183391186e+00 1.417929714935e+00 1.472594110487e+00 1.504832447600e+00 1.481571987435e+00 1.426533159719e+00 1.399678727645e+00 1.437057037288e+00 1.510473449829e+00 1.563385568696e+00 1.566276667195e+00 1.534617008415e+00 1.511288719861e+00 1.527682255871e+00 1.574900187435e+00 1.616389617021e+00 1.622497440068e+00 1.592165418221e+00 1.553415789615e+00 1.543839295273e+00 1.578475216815e+00 1.633800913987e+00 1.669246438152e+00 1.663264484449e+00 1.632921645110e+00 1.622979762983e+00 1.662916662920e+00 1.729686293045e+00 1.767955719720e+00 1.743557610307e+00 1.676432267922e+00 1.631031331184e+00 1.656024189094e+00 1.724188194208e+00 1.760710272338e+00 1.719574715727e+00 1.624302861462e+00 1.554026891033e+00 1.568693976012e+00 1.636254302730e+00 1.673978841158e+00 1.639186198594e+00 1.564471261547e+00 1.525626475510e+00 1.557053421838e+00 1.606487386048e+00 1.599688358440e+00 1.518693621014e+00 1.420819984511e+00 1.389592650085e+00 1.437291181074e+00 1.487572036151e+00 1.469001234349e+00 1.381956078682e+00 1.296930006676e+00 1.288920968838e+00 1.349080650070e+00 1.402480750830e+00 1.400425833122e+00 1.358401438740e+00 1.328643128939e+00 1.339125674652e+00 1.364100806111e+00 1.364834661572e+00 1.336729757908e+00 1.307189452900e+00 1.293716071737e+00 1.276034045789e+00 1.223378819250e+00 1.141647510611e+00 1.083394300263e+00 1.091636934767e+00 1.132528328730e+00 1.131903112533e+00 1.059836495283e+00 9.686098578431e-01 9.562808935642e-01 1.037617751178e+00 1.112629251974e+00 1.097185368402e+00 1.002616499468e+00 9.392981802651e-01 1.005525831704e+00 1.129639445880e+00 1.169113441712e+00 1.059109841886e+00 8.610452734806e-01 7.796904995172e-01 9.361977387139e-01 1.132305568172e+00 1.182111968832e+00 1.042769119793e+00 8.200737327396e-01 7.773716382777e-01 9.920867698504e-01 1.201023259056e+00 1.232017003267e+00 1.069243764922e+00 8.472719074760e-01 8.281025600549e-01 1.033439604082e+00 1.202015935913e+00 1.184317710432e+00 9.829672511053e-01 7.497931197592e-01 7.515344249341e-01 9.571848302023e-01 1.101817024708e+00 1.072389412364e+00 9.052982539298e-01 7.646860970028e-01 8.171656547431e-01 9.621713206303e-01 1.017414143319e+00 9.259980505349e-01 7.607785814310e-01 6.963466770970e-01 8.006920249950e-01 9.122737863697e-01 9.020774857416e-01 7.629745714235e-01 6.076449550851e-01 6.190425587279e-01 7.693642199240e-01 8.815748840500e-01 8.823629604671e-01 8.056854506847e-01 7.529224224666e-01 7.912189814752e-01 8.651156242169e-01 8.925591673551e-01 8.581615186132e-01 8.118285827194e-01 8.092761017052e-01 8.383201068001e-01 8.403034104574e-01 7.883026224287e-01 7.182225857972e-01 6.967472262779e-01 7.335813908757e-01 7.658435699669e-01 7.471468661664e-01 6.968767690012e-01 6.806763777852e-01 7.242247355799e-01 7.682652347880e-01 7.482059328845e-01 6.610656457470e-01 5.803207760386e-01 5.964902454191e-01 6.744784263125e-01 7.043366778436e-01 6.320485326658e-01 4.909905134841e-01 4.170549774663e-01 5.078940356315e-01 6.254364106483e-01 6.512119557847e-01 5.732662000126e-01 4.787729007586e-01 5.096056045009e-01 6.397746526139e-01 7.306668952026e-01 7.206210919245e-01 6.402579078795e-01 5.958902013126e-01 6.605026446924e-01 7.578441052656e-01 7.895184035095e-01 7.361681626127e-01 6.662861774053e-01 6.847162280428e-01 7.876872412611e-01 8.713425974060e-01 8.704296752534e-01 8.010291386179e-01 7.474518840443e-01 7.813857625510e-01 8.614149033845e-01 8.994115572438e-01 8.617000831429e-01 7.879650770811e-01 7.558387445799e-01 7.889958747765e-01 8.245807658654e-01 8.040898348796e-01 7.354261202073e-01 6.868675491692e-01 7.102174282392e-01 7.621200425172e-01 7.707678513016e-01 7.241216518266e-01 6.841523807340e-01 7.201431625010e-01 8.002114975324e-01 8.344088033906e-01 7.806652524697e-01 6.851814267055e-01 6.673309251870e-01 7.682655150772e-01 8.733983845683e-01 8.782309808336e-01 7.688313244791e-01 6.392135330604e-01 6.533782667041e-01 8.002417975380e-01 9.124993624196e-01 9.007336276756e-01 7.892914351739e-01 7.105730112204e-01 7.869662040139e-01 9.298880636594e-01 9.908225709018e-01 9.179894856331e-01 7.753837313859e-01 7.263024853938e-01 8.397753901527e-01 9.637963304774e-01 9.622321160960e-01 8.139621920413e-01 6.274260592543e-01 6.258854450560e-01 8.053951187847e-01 9.385631951831e-01 9.144741133082e-01 7.535855643872e-01 6.119333847309e-01 6.871798422694e-01 8.721758504305e-01 9.683802235707e-01 9.121491027695e-01 7.637506771828e-01 6.899842231831e-01 7.867368487542e-01 9.125009548562e-01 9.303863950810e-01 8.284349611670e-01 7.193225031049e-01 7.583744197320e-01 9.031750698225e-01 9.921034726248e-01 9.545159024129e-01 8.455330432205e-01 8.196645891019e-01 9.449546144312e-01 1.087059982678e+00 1.115677799003e+00 1.013410025572e+00 8.883634571182e-01 9.081851960395e-01 1.060942040308e+00 1.172974404561e+00 1.138797419417e+00 9.837397083257e-01 8.715138273331e-01 9.691144291504e-01 1.171514380335e+00 1.286920286329e+00 1.243501952670e+00 1.105029845846e+00 1.044532447711e+00 1.165675790398e+00 1.342824540317e+00 1.420136261788e+00 1.355671955110e+00 1.229505288321e+00 1.190229802430e+00 1.289303020691e+00 1.411108341858e+00 1.440527968436e+00 1.367410479680e+00 1.282740853665e+00 1.295891626689e+00 1.400992296537e+00 1.494676595495e+00 1.509372155990e+00 1.465222735390e+00 1.437258454234e+00 1.470263659451e+00 1.527130069479e+00 1.546292491875e+00 1.516673546922e+00 1.484549708270e+00 1.493950225894e+00 1.524460984855e+00 1.515586524661e+00 1.443577776345e+00 1.361038934165e+00 1.355817108756e+00 1.438227312892e+00 1.516166740332e+00 1.503660852812e+00 1.401062293927e+00 1.304353279819e+00 1.324791770664e+00 1.444017310541e+00 1.539081824780e+00 1.528127678542e+00 1.428972523808e+00 1.339964245506e+00 1.346883239244e+00 1.417224619052e+00 1.453512682110e+00 1.414457679280e+00 1.350297675685e+00 1.347422153291e+00 1.417184887210e+00 1.478439658258e+00 1.463318908824e+00 1.391154989711e+00 1.357831220922e+00 1.429658310764e+00 1.546631944935e+00 1.598669138162e+00 1.539657269161e+00 1.423367218337e+00 1.366498608125e+00 1.423149261871e+00 1.509295873063e+00 1.515833271499e+00 1.418897336082e+00 1.298608235079e+00 1.274673489408e+00 1.359750575261e+00 1.441238225260e+00 1.428208464125e+00 1.330371017361e+00 1.247032114651e+00 1.270585904753e+00 1.364430536079e+00 1.417784143814e+00 1.374740266056e+00 1.273496986032e+00 1.210602334005e+00 1.235804536288e+00 1.286077187067e+00 1.274270952871e+00 1.184521133171e+00 1.087730348612e+00 1.079003624851e+00 1.156620719633e+00 1.226770999158e+00 1.224330873695e+00 1.164651111414e+00 1.122588453864e+00 1.156533201051e+00 1.241554467412e+00 1.313960607528e+00 1.343305373367e+00 1.341564241568e+00 1.331546405924e+00 1.318972806326e+00 1.300084352886e+00 1.287960927105e+00 1.309257673854e+00 1.362775560902e+00 1.401621981095e+00 1.375599130885e+00 1.286721811405e+00 1.211310600081e+00 1.241358539322e+00 1.358510724688e+00 1.446476905345e+00 1.419245428288e+00 1.289112131539e+00 1.174691583939e+00 1.207122063693e+00 1.343628837730e+00 1.423861374437e+00 1.352704453536e+00 1.161332969167e+00 1.013145249734e+00 1.072766717023e+00 1.241618118118e+00 1.315938657130e+00 1.209807664770e+00 9.866514443464e-01 8.662379341609e-01 1.009195960646e+00 1.221285018971e+00 1.290678978547e+00 1.159462020517e+00 9.148914614663e-01 7.934956943913e-01 9.364354195501e-01 1.120657208587e+00 1.150598081619e+00 9.937593187204e-01 7.647625615734e-01 7.133169439748e-01 8.887902525164e-01 1.040633353876e+00 1.027040810154e+00 8.623135600334e-01 7.096399675042e-01 7.816753389863e-01 9.815770945839e-01 1.092085070237e+00 1.027947449789e+00 8.294339115379e-01 6.642348688315e-01 7.204195245487e-01 8.811005921833e-01 9.465367753104e-01 8.533215723505e-01 6.572452788871e-01 5.346242898426e-01 6.253903342975e-01 7.650500078159e-01 7.983806923301e-01 7.055101468816e-01 5.784192862507e-01 5.796356067529e-01 7.102886835925e-01 8.138475885617e-01 8.049945974246e-01 6.967409756358e-01 5.913031158218e-01 6.149635185895e-01 7.302141866634e-01 8.073557161534e-01 7.873716854413e-01 6.952950215605e-01 6.236913204505e-01 6.549362582498e-01 7.440230344541e-01 7.959858184271e-01 7.730193367934e-01 7.066785042730e-01 6.733454753277e-01 7.149769209130e-01 7.805915860946e-01 7.990844702551e-01 7.487627603715e-01 6.725983624953e-01 6.566197205465e-01 7.319695355406e-01 8.260005636164e-01 8.613278786219e-01 8.171386713685e-01 7.388110696580e-01 7.189141269151e-01 7.997862234742e-01 9.112899054115e-01 9.687311739071e-01 9.422539571899e-01 8.654851301967e-01 8.181040857153e-01 8.553557144366e-01 9.386613723386e-01 9.928279620999e-01 9.831526162240e-01 9.305098777885e-01 8.900858584219e-01 9.011421286191e-01 9.479105344648e-01 9.897767512245e-01 1.008613376715e+00 1.014276488500e+00 1.020950014794e+00 1.027970960227e+00 1.027912498264e+00 1.027179995052e+00 1.045009548605e+00 1.084355580262e+00 1.115205876644e+00 1.099908196451e+00 1.032085541688e+00 9.555739964242e-01 9.358901116120e-01 9.789710826589e-01 1.012519027294e+00 9.685665155123e-01 8.470882782057e-01 7.371769027331e-01 7.569541431772e-01 8.738321386275e-01 9.506865591509e-01 9.144782482880e-01 7.979587390551e-01 7.373127304651e-01 8.361389311843e-01 9.906364330517e-01 1.059106663493e+00 9.954684194743e-01 8.623396960374e-01 8.086534347227e-01 9.035146473954e-01 1.020790728039e+00 1.034830404936e+00 9.314330848393e-01 8.172120629616e-01 8.459300118491e-01 9.910813565516e-01 1.090416899528e+00 1.057249704681e+00 9.301028158615e-01 8.632254226751e-01 9.683630708430e-01 1.127656992433e+00 1.181947389609e+00 1.081108583569e+00 9.042265459344e-01 8.419199105441e-01 9.718799145020e-01 1.116603550818e+00 1.121527946056e+00 9.662516155720e-01 7.736190156577e-01 7.718823435538e-01 9.565190118231e-01 1.096235109564e+00 1.068139520245e+00 8.903051259341e-01 7.205542766727e-01 7.670941032844e-01 9.436570488201e-01 1.034742415348e+00 9.597173165144e-01 7.727931542400e-01 6.579263836061e-01 7.559939316453e-01 9.085622714576e-01 9.510762687760e-01 8.624929791557e-01 7.509289917196e-01 7.796703470248e-01 9.302028352477e-01 1.044010608834e+00 1.039740827637e+00 9.492853267797e-01 8.890346763254e-01 9.418866692988e-01 1.038530902951e+00 1.069052890011e+00 1.004408024833e+00 9.111748169185e-01 8.930564694444e-01 9.556735998746e-01 9.973690636121e-01 9.468736235377e-01 8.316678245327e-01 7.721678239722e-01 8.495814070026e-01 9.687260224556e-01 1.003858025916e+00 9.162844615437e-01 7.678495861012e-01 7.016585703387e-01 7.848921961799e-01 8.964963965205e-01 9.218241940968e-01 8.425921725835e-01 7.232709101840e-01 6.665218658503e-01 6.992855662251e-01 7.422672972399e-01 7.372249995792e-01 6.994376230966e-01 6.820162734132e-01 7.014950676893e-01 7.155624903236e-01 6.881818085363e-01 6.385942521743e-01 6.270536248667e-01 6.734500144697e-01 7.207789465474e-01 7.124200926733e-01 6.492107742574e-01 5.934523020005e-01 6.100207362474e-01 6.720826956737e-01 7.060932747381e-01 6.865941714074e-01 6.547040217768e-01 6.726671278073e-01 7.365949677344e-01 7.830914019676e-01 7.746948242894e-01 7.374370409023e-01 7.360621291163e-01 7.891906879850e-01 8.367260725922e-01 8.191291561445e-01 7.403692701061e-01 6.771667465273e-01 7.064782107091e-01 7.855199922115e-01 8.170228047701e-01 7.695610892658e-01 7.110586909621e-01 7.563097578364e-01 8.966781192553e-01 1.011829804966e+00 1.026353820489e+00 9.621233603221e-01 9.283522027203e-01 1.010193884319e+00 1.138918367292e+00 1.191428878468e+00 1.119064769294e+00 9.839918671858e-01 9.341045047453e-01 1.029205710650e+00 1.135677242942e+00 1.119949362081e+00 9.693331618375e-01 8.245674225593e-01 8.961779994260e-01 1.116968071009e+00 1.260774418314e+00 1.218684779782e+00 1.029605177392e+00 8.971726141520e-01 1.029717580849e+00 1.278382505220e+00 1.406028977353e+00 1.321059409992e+00 1.078285858163e+00 8.881263844359e-01 9.690982286765e-01 1.172345442397e+00 1.257085623562e+00 1.151578537511e+00 9.470771000444e-01 8.716815166674e-01 1.021919660316e+00 1.187401159870e+00 1.198510344248e+00 1.047032054567e+00 8.859688319927e-01 9.366929306557e-01 1.141681697974e+00 1.269417411969e+00 1.205164141406e+00 9.797327983336e-01 7.845026907316e-01 8.646973910273e-01 1.095078680188e+00 1.226734065719e+00 1.173588020629e+00 9.917252142115e-01 8.610378071245e-01 9.368854420138e-01 1.103704265647e+00 1.184261734918e+00 1.124991811818e+00 9.885564015741e-01 9.077719386357e-01 9.488804978814e-01 1.018790929684e+00 1.009529646697e+00 9.036335216568e-01 7.769826429072e-01 7.441386749161e-01 8.136955331907e-01 8.803367811345e-01 8.756283348600e-01 8.134039148420e-01 7.644503628975e-01 7.866231718700e-01 8.564921873936e-01 9.144055417401e-01 9.331300285957e-01 9.234911559542e-01 9.089336833642e-01 9.017040906699e-01 9.009431182543e-01 9.057392491041e-01 9.172086162425e-01 9.280730586877e-01 9.233100132753e-01 8.984607973045e-01 8.751081012913e-01 8.872841209982e-01 9.387447956522e-01 9.904802239258e-01 1.001640320304e+00 9.690929359453e-01 9.355262652776e-01 9.534020493715e-01 1.021412012025e+00 1.084216034606e+00 1.094253184738e+00 1.049353037711e+00 9.904442142320e-01 9.654474396651e-01 9.797970953410e-01 9.968836685110e-01 9.876894933467e-01 9.590190065668e-01 9.381766679132e-01 9.359099706294e-01 9.336432131429e-01 9.131817013496e-01 8.870271911171e-01 8.899242343095e-01 9.323225797960e-01 9.798906698748e-01
 1.123869478475e+00 1.242901624944e+00 1.325616510648e+00 1.271664265315e+00 1.124658779058e+00 1.055460859631e+00 1.165983407658e+00 1.318758090751e+00 1.356314170093e+00 1.256708512890e+00 1.135402105449e+00 1.143132189052e+00 1.259208720993e+00 1.334563278379e+00 1.296932466445e+00 1.203171411580e+00 1.173714408657e+00 1.238745993145e+00 1.302105505430e+00 1.292325485325e+00 1.245675455098e+00 1.255548944341e+00 1.337530646496e+00 1.402890338198e+00 1.384993491619e+00 1.320268290596e+00 1.314268965791e+00 1.400949677556e+00 1.484725562142e+00 1.470878496915e+00 1.370284586165e+00 1.297878919917e+00 1.346483358798e+00 1.449116888142e+00 1.546854045158e+00 1.593094093300e+00 1.602961148591e+00 1.593278483256e+00 1.588270025180e+00 1.553967544973e+00 1.465311858900e+00 1.406953113352e+00 1.426592113053e+00 1.479016041547e+00 1.501220783595e+00 1.490445562372e+00 1.487572681869e+00 1.505683249307e+00 1.506650278891e+00 1.463184946965e+00 1.414526920125e+00 1.432032892144e+00 1.513294722930e+00 1.568582329430e+00 1.527067782577e+00 1.411635151755e+00 1.329561177850e+00 1.360728353256e+00 1.450529103302e+00 1.500164892386e+00 1.487915067571e+00 1.468689718151e+00 1.488169179818e+00 1.517184203267e+00 1.503854268256e+00 1.458884390486e+00 1.454748769820e+00 1.522820171311e+00 1.590757519582e+00 1.571530177999e+00 1.466288661280e+00 1.381117997280e+00 1.418432176636e+00 1.527427968774e+00 1.579011482786e+00 1.527129600534e+00 1.449583717067e+00 1.462665125451e+00 1.559651476172e+00 1.615285366875e+00 1.601383295934e+00 1.533084926419e+00 1.408534649343e+00 1.322185847430e+00 1.357910827827e+00 1.443783480043e+00 1.454090105760e+00 1.354119969590e+00 1.232963240792e+00 1.227277835728e+00 1.341434253613e+00 1.447540655787e+00 1.464719574535e+00 1.423925113722e+00 1.417145891823e+00 1.481046139471e+00 1.550848639986e+00 1.553864135082e+00 1.489688837638e+00 1.421968204018e+00 1.402153356502e+00 1.406250628231e+00 1.379925043420e+00 1.320003850818e+00 1.282470761144e+00 1.305766327636e+00 1.348034824422e+00 1.343388718697e+00 1.286204147979e+00 1.242631027844e+00 1.273422574058e+00 1.346626208681e+00 1.382242371481e+00 1.348755607778e+00 1.287315425120e+00 1.259462091300e+00 1.268383513220e+00 1.264211862249e+00 1.228109226714e+00 1.209423819398e+00 1.259790378124e+00 1.343321488361e+00 1.371989138941e+00 1.348040617679e+00 1.306228934093e+00 1.263019601220e+00 1.229368043318e+00 1.203923622867e+00 1.180095285329e+00 1.191194207451e+00 1.203631888955e+00 1.159369899736e+00 1.057613058750e+00 9.808176597817e-01 1.009759274761e+00 1.093783537672e+00 1.119915828777e+00 1.048935828059e+00 9.505759941017e-01 9.388271046200e-01 1.009082519585e+00 1.040298971757e+00 9.635786216460e-01 8.383595724674e-01 8.196611556899e-01 9.390134560249e-01 1.040552333450e+00 1.014472199124e+00 8.869187867735e-01 8.105869118938e-01 8.989919899112e-01 1.034352871757e+00 1.071522276333e+00 9.916943615581e-01 8.961935437300e-01 9.027373085285e-01 9.717567456854e-01 9.746953100830e-01 8.699449167322e-01 7.519650714073e-01 7.710234296940e-01 8.890276013158e-01 9.400594256369e-01 8.509204124192e-01 6.838395467123e-01 6.184958806672e-01 7.235982013737e-01 8.301812140192e-01 8.342149566114e-01 7.591330059954e-01 6.640935128692e-01 6.216663112702e-01 6.549026733952e-01 6.899910361158e-01 6.620544780022e-01 6.463782091339e-01 7.080467323948e-01 7.930836242063e-01 8.221987103887e-01 7.916219909158e-01 7.702457210060e-01 8.121010474306e-01 8.781675178654e-01 9.074230971874e-01 9.005162140024e-01 9.079769974369e-01 9.516266033388e-01 9.891257303957e-01 9.810727406735e-01 9.500949051565e-01 9.559059883606e-01 1.004632047627e+00 1.031221731109e+00 9.911138652237e-01 9.237278915812e-01 9.193325827122e-01 9.859420522268e-01 1.022338255219e+00 9.528516329840e-01 8.124982869393e-01 7.493931819579e-01 8.453422261253e-01 9.631269440650e-01 9.713431279070e-01 8.654891853067e-01 7.602691956452e-01 7.850424027120e-01 8.908541074170e-01 9.536892791612e-01 9.463024119010e-01 9.278468702912e-01 9.460251786664e-01 9.663010095998e-01 9.406531484186e-01 9.239616101601e-01 9.482361809265e-01 9.789507567780e-01 9.773916387440e-01 9.353466948236e-01 8.864172222526e-01 8.762322431270e-01 9.063488458968e-01 9.356353003355e-01 9.381947635719e-01 9.295147669057e-01 9.386132519428e-01 9.649387094110e-01 9.805328387338e-01 9.686916484002e-01 9.410895888191e-01 9.190172538859e-01 9.098679787594e-01 9.130259728064e-01 9.357237330531e-01 9.789578031082e-01 1.014797083572e+00 1.006919825624e+00 9.589731294904e-01 9.353495279118e-01 9.964864554548e-01 1.100243696871e+00 1.150736517776e+00 1.106468680892e+00 1.020785148301e+00 9.994203467528e-01 1.059631512781e+00 1.096514627713e+00 1.032257779174e+00 9.140850760081e-01 8.984228707167e-01 1.033351115757e+00 1.161001941185e+00 1.152009860850e+00 1.018368050850e+00 9.193877357254e-01 1.010041212518e+00 1.184777578060e+00 1.298299383968e+00 1.303153465989e+00 1.198581776450e+00 1.073823553951e+00 1.059645752411e+00 1.174155340859e+00 1.280446435247e+00 1.265636436474e+00 1.059115546483e+00 8.885868197395e-01 1.007390703930e+00 1.225744900153e+00 1.289381760213e+00 1.170493536765e+00 1.039198914403e+00 1.093507285765e+00 1.246440809038e+00 1.292398526428e+00 1.174847764047e+00 1.012346123767e+00 9.995320208167e-01 1.132885998877e+00 1.235957162673e+00 1.223752536833e+00 1.137969034728e+00 1.073288055188e+00 1.076064411184e+00 1.117805798377e+00 1.166720602452e+00 1.211828144626e+00 1.232545715563e+00 1.205829316120e+00 1.150799136943e+00 1.134403317607e+00 1.187818431996e+00 1.249194279918e+00 1.252330387752e+00 1.219415403099e+00 1.237906016329e+00 1.321767949955e+00 1.364121799757e+00 1.272161199968e+00 1.083731775276e+00 9.910584891976e-01 1.114733053796e+00 1.273250828603e+00 1.283064704670e+00 1.141385478401e+00 1.020074375940e+00 1.084632835218e+00 1.220354339493e+00 1.246085672734e+00 1.157520851960e+00 1.119298294050e+00 1.234573194865e+00 1.353667226851e+00 1.306568839858e+00 1.095497941662e+00 9.403351329328e-01 1.059686024431e+00 1.253281735901e+00 1.263996167748e+00 1.051027779358e+00 8.083452011055e-01 8.562105879410e-01 1.066036284527e+00 1.124958881552e+00 9.692840846734e-01 7.845263524243e-01 8.619863101145e-01 1.071135488153e+00 1.129945895099e+00 9.821816388824e-01 8.127250922446e-01 9.053689991778e-01 1.134424122590e+00 1.225400534702e+00 1.111435972557e+00 9.317387964844e-01 9.286883546305e-01 1.082161619063e+00 1.165699046075e+00 1.103249226366e+00 1.004192100016e+00 1.022453401834e+00 1.115086268024e+00 1.130291470015e+00 1.034668393173e+00 9.952934923939e-01 1.126608658076e+00 1.267186629215e+00 1.237426524737e+00 1.040580912841e+00 9.105918688955e-01 1.025981519924e+00 1.173509797371e+00 1.137236362934e+00 9.330399444316e-01 8.209324826160e-01 9.924184703987e-01 1.180136634669e+00 1.156671691218e+00 9.401454433239e-01 8.102077232695e-01 1.004548389728e+00 1.239081831800e+00 1.263025742375e+00 1.074280183561e+00 8.982845362481e-01 9.858675360453e-01 1.164891443631e+00 1.188018313956e+00 1.053783027555e+00 9.859505099068e-01 1.136263858059e+00 1.297719965863e+00 1.271236823427e+00 1.090560685807e+00 1.030621989704e+00 1.243355677851e+00 1.451611076165e+00 1.420641303123e+00 1.158491051336e+00 9.600372063019e-01 1.149727385968e+00 1.443708484878e+00 1.513643069821e+00 1.316307807288e+00 1.082584906596e+00 1.167821697542e+00 1.448630364597e+00 1.574217937668e+00 1.497326211833e+00 1.337308183142e+00 1.237443123292e+00 1.231375871903e+00 1.250978765714e+00 1.222760895870e+00 1.222656064013e+00 1.301503242608e+00 1.369642530672e+00 1.316096093641e+00 1.161996671699e+00 1.071757578891e+00 1.184440979193e+00 1.366866519010e+00 1.424665350273e+00 1.305490152007e+00 1.122945145526e+00 1.084492815870e+00 1.214159273247e+00 1.317916307248e+00 1.281195380484e+00 1.155169776116e+00 1.090584993281e+00 1.140927468565e+00 1.179772438957e+00 1.106347717463e+00 9.798048923091e-01 9.807471593355e-01 1.139347893502e+00 1.270217145774e+00 1.246666006419e+00 1.102072457675e+00 1.015949477366e+00 1.122846122598e+00 1.295531725106e+00 1.369144913135e+00 1.315911038679e+00 1.226673850771e+00 1.206479170611e+00 1.245259096962e+00 1.260908001360e+00 1.236385784553e+00 1.233344628645e+00 1.282128102911e+00 1.314034358638e+00 1.252000071658e+00 1.137068802818e+00 1.106422348563e+00 1.202133495410e+00 1.325002254147e+00 1.365175711877e+00 1.302245762857e+00 1.213644784239e+00 1.207901558800e+00 1.290634684052e+00 1.359713906713e+00 1.341736055733e+00 1.263136796659e+00 1.226915434498e+00 1.293558396170e+00 1.391622194674e+00 1.415870353801e+00 1.340396859677e+00 1.243929040260e+00 1.246850584152e+00 1.361534001559e+00 1.478132857120e+00 1.510810347664e+00 1.467116144999e+00 1.423530866069e+00 1.440296873158e+00 1.492056824371e+00 1.517518503718e+00 1.507297061090e+00 1.512858843755e+00 1.569335625402e+00 1.629696065768e+00 1.613807693414e+00 1.503435664660e+00 1.391779374581e+00 1.422366548388e+00 1.593446160856e+00 1.746352196623e+00 1.757334796502e+00 1.632296753559e+00 1.511634903529e+00 1.555604776550e+00 1.725574165047e+00 1.838913476862e+00 1.787455479844e+00 1.619022356550e+00 1.519759853163e+00 1.627630397379e+00 1.820801154047e+00 1.893739543491e+00 1.764589548852e+00 1.523354272911e+00 1.407198687763e+00 1.554145703606e+00 1.779726156452e+00 1.866603779749e+00 1.760740694814e+00 1.573805174125e+00 1.506744591706e+00 1.620552561972e+00 1.749817699230e+00 1.741909443356e+00 1.595266846795e+00 1.455058706521e+00 1.481894082801e+00 1.627772698259e+00 1.709302112195e+00 1.628221558193e+00 1.437629998391e+00 1.315840100620e+00 1.390073738037e+00 1.545246415377e+00 1.604821093804e+00 1.517519163131e+00 1.376933853143e+00 1.350050170934e+00 1.476941950379e+00 1.613706324270e+00 1.629627468213e+00 1.510530835880e+00 1.355955901789e+00 1.308968762631e+00 1.397717655074e+00 1.507450009270e+00 1.539340333154e+00 1.484280592495e+00 1.400543608495e+00 1.353889727246e+00 1.357993848447e+00 1.380038103550e+00 1.394259595007e+00 1.402186464612e+00 1.411748444218e+00 1.418069758263e+00 1.411799495352e+00 1.395957450076e+00 1.381058505978e+00 1.364006007411e+00 1.325484063930e+00 1.258494744788e+00 1.196299251724e+00 1.192908857647e+00 1.250344405744e+00 1.296966642840e+00 1.259712950892e+00 1.132751679891e+00 1.005111139724e+00 1.007118856324e+00 1.131916774916e+00 1.236835549439e+00 1.222687381887e+00 1.099529892887e+00 9.829706454664e-01 1.000592003377e+00 1.109689748521e+00 1.163466008789e+00 1.090519450756e+00 9.439238051749e-01 8.794773658362e-01 9.776973706982e-01 1.106194130676e+00 1.126671507988e+00 1.021472011784e+00 9.017807532257e-01 9.273873465783e-01 1.075928555007e+00 1.182999562059e+00 1.160116958738e+00 1.045685694901e+00 9.780611098580e-01 1.047508073500e+00 1.154773005111e+00 1.162845749190e+00 1.041621086487e+00 8.978264850718e-01 9.083021853704e-01 1.057725815838e+00 1.154717302300e+00 1.082884407533e+00 8.641141923578e-01 6.906587296616e-01 8.036001921766e-01 1.039556140603e+00 1.151560284377e+00 1.058433165702e+00 8.129718658696e-01 6.140723623167e-01 6.856998140560e-01 8.534846849331e-01 8.943254463610e-01 7.714134037009e-01 6.015993623234e-01 6.042089191936e-01 7.491698859144e-01 8.089699571252e-01 6.826621665176e-01 4.227174409248e-01 3.876463402044e-01 7.034246411625e-01 9.547094918812e-01 9.896670384592e-01 7.823083961126e-01 4.092791780110e-01 2.868137458901e-01 6.445878484616e-01 8.921171283688e-01 9.075580995597e-01 6.989598829096e-01 3.949722916356e-01 3.946288393408e-01 6.586950722392e-01 8.018203415550e-01 7.406688388366e-01 5.373102235746e-01 4.482268882184e-01 6.534237500568e-01 8.627289327278e-01 9.013082728637e-01 7.432789763179e-01 4.858777382268e-01 4.338150742725e-01 6.622658918659e-01 8.379981367564e-01 8.359513354059e-01 6.710742965353e-01 4.867391906570e-01 5.277786283098e-01 7.105978659494e-01 8.117470427444e-01 7.727339041072e-01 6.646103032742e-01 6.507102434800e-01 7.802775103770e-01 9.088224815073e-01 9.299438339349e-01 8.455218849145e-01 7.554957362419e-01 7.796105411414e-01 8.889072166979e-01 9.618773995452e-01 9.436806049385e-01 8.759226841942e-01 8.553203065209e-01 9.170156672929e-01 9.843954663138e-01 9.824959661881e-01 9.200403726844e-01 8.883758665226e-01 9.608386297560e-01 1.078042816302e+00 1.129851135770e+00 1.067564190704e+00 9.361954682887e-01 8.622843668021e-01 9.292400516307e-01 1.048552143213e+00 1.097501931546e+00 1.039648524127e+00 9.324009865815e-01 8.841872548509e-01 9.332449467256e-01 9.970980761050e-01 9.996750927489e-01 9.538295900685e-01 9.445096172551e-01 1.021486505252e+00 1.117836856792e+00 1.136460852863e+00 1.045788292667e+00 9.129545596400e-01 8.797689437593e-01 9.926565116396e-01 1.122119322348e+00 1.148725822231e+00 1.055139890505e+00 9.304112524789e-01 9.147774729599e-01 1.019818642717e+00 1.109799850596e+00 1.090798245763e+00 9.884865229768e-01 9.418069303078e-01 1.055904768836e+00 1.228087339353e+00 1.298759622793e+00 1.198355816660e+00 9.813938327876e-01 8.513192303211e-01 9.881603891676e-01 1.224780414323e+00 1.343152836161e+00 1.268876807017e+00 1.065050463950e+00 9.333797155620e-01 1.046635171633e+00 1.261902903318e+00 1.375137524176e+00 1.324656414889e+00 1.190513420877e+00 1.149299473998e+00 1.279453833622e+00 1.442015489896e+00 1.485714918737e+00 1.377320376118e+00 1.216199596369e+00 1.181165790705e+00 1.317115997649e+00 1.464886232928e+00 1.486954950676e+00 1.374552402604e+00 1.246763042093e+00 1.261261149692e+00 1.408464745963e+00 1.529827543874e+00 1.521845632551e+00 1.409088196299e+00 1.326000653482e+00 1.389134855988e+00 1.534149401798e+00 1.609819119790e+00 1.543180938144e+00 1.387205069942e+00 1.295756179426e+00 1.371327194002e+00 1.514918631501e+00 1.571313045246e+00 1.487040689006e+00 1.340221956436e+00 1.295247162028e+00 1.420141087729e+00 1.586324926943e+00 1.651666271949e+00 1.582604209540e+00 1.460430139562e+00 1.422216947698e+00 1.513809334801e+00 1.633578956259e+00 1.671995888530e+00 1.611246405906e+00 1.527050269441e+00 1.520173183773e+00 1.602278428591e+00 1.685032524921e+00 1.688888296637e+00 1.613730038630e+00 1.538807049525e+00 1.556590081427e+00 1.668949873853e+00 1.786701222642e+00 1.827182906822e+00 1.771525473056e+00 1.668306072574e+00 1.602457984723e+00 1.626299966503e+00 1.706610492961e+00 1.764383844483e+00 1.746866848238e+00 1.661098168263e+00 1.571350401468e+00 1.554478193348e+00 1.619873007517e+00 1.692687606246e+00 1.691352965073e+00 1.597858208940e+00 1.483055600602e+00 1.468887396328e+00 1.592680466302e+00 1.745255310906e+00 1.796648715160e+00 1.699335555079e+00 1.518465094681e+00 1.413157343116e+00 1.491173931407e+00 1.654685901172e+00 1.740356994345e+00 1.683947270056e+00 1.551993724349e+00 1.495552810099e+00 1.587842115789e+00 1.719146654833e+00 1.748428854591e+00 1.647033440270e+00 1.529944924926e+00 1.569559554913e+00 1.766918091619e+00 1.940177274715e+00 1.941779543326e+00 1.760108810953e+00 1.539161339670e+00 1.509215348855e+00 1.703317691529e+00 1.902448879805e+00 1.932224821899e+00 1.777443759570e+00 1.577076880263e+00 1.537285619343e+00 1.684593661205e+00 1.829992040433e+00 1.826173330866e+00 1.679011751527e+00 1.535251297471e+00 1.557820912968e+00 1.709320267621e+00 1.810874062332e+00 1.757786545441e+00 1.589058710022e+00 1.462211516550e+00 1.505364075714e+00 1.638838398798e+00 1.696742186179e+00 1.613676617074e+00 1.465829952073e+00 1.415197338169e+00 1.523027421402e+00 1.660296569515e+00 1.690671831336e+00 1.597229721977e+00 1.485517628784e+00 1.488606502057e+00 1.596835176636e+00 1.673198263893e+00 1.626916733328e+00 1.496204567566e+00 1.427819178491e+00 1.518076031236e+00 1.663268285223e+00 1.697734570011e+00 1.555915160791e+00 1.323944402061e+00 1.230535393447e+00 1.401672551587e+00 1.643114886064e+00 1.739735254627e+00 1.623386085470e+00 1.376816567068e+00 1.218661941750e+00 1.315431267457e+00 1.521361779577e+00 1.618649307707e+00 1.528471309714e+00 1.314003487785e+00 1.150565303988e+00 1.183020918958e+00 1.320424684636e+00 1.389215273052e+00 1.324523583722e+00 1.180237411167e+00 1.080715098326e+00 1.100366151910e+00 1.172328910856e+00 1.200649103842e+00 1.168138167552e+00 1.129010971983e+00 1.135501456053e+00 1.166578609931e+00 1.157620195269e+00 1.080497315674e+00 9.798458340869e-01 9.445867729774e-01 1.003473405645e+00 1.080723433988e+00 1.096533939379e+00 1.036083164908e+00 9.489069399741e-01 9.066916994058e-01 9.290459210995e-01 9.692408416822e-01 9.857330668266e-01 9.809616960502e-01 9.786642246210e-01 9.828417947778e-01 9.706034760747e-01 9.271737272497e-01 8.752698781195e-01 8.594804688864e-01 8.887200092787e-01 9.181721354779e-01 9.066708763246e-01 8.673201845790e-01 8.618865272588e-01 9.251277782334e-01 1.006577739589e+00 1.032228753363e+00 9.811143818712e-01 9.119461936600e-01 9.242303077580e-01 1.030365482324e+00 1.130380143304e+00 1.135997229662e+00 1.039790014454e+00 9.261711589232e-01 9.179273975247e-01 1.017600683188e+00 1.101045308544e+00 1.080768954358e+00 9.720015139243e-01 8.891722739959e-01 9.431095675549e-01 1.073924381045e+00 1.144090217868e+00 1.091580397474e+00 9.629658965311e-01 8.962287830346e-01 9.797899922564e-01 1.111853840401e+00 1.155025508667e+00 1.063573273094e+00 8.997193335371e-01 8.185645428862e-01 9.114889407645e-01 1.057974551047e+00 1.121452293548e+00 1.064943575593e+00 9.423703770346e-01 8.654742420172e-01 9.048414975282e-01 1.006719001405e+00 1.089015120972e+00 1.123931010061e+00 1.124406285581e+00 1.105558127954e+00 1.066706191449e+00 1.010153205647e+00 9.676972626562e-01 9.861384004963e-01 1.065868816788e+00 1.146590613755e+00 1.167418682582e+00 1.113149423577e+00 1.022094339248e+00 9.609007023002e-01 9.645305346075e-01 1.003574471724e+00 1.035939462128e+00 1.054214321754e+00 1.072272664103e+00 1.086444346414e+00 1.066391360719e+00 9.888452321283e-01 8.769053562502e-01 8.069468835827e-01 8.361549265036e-01 9.115256196475e-01 9.385434085704e-01 8.787891620562e-01 7.737179754971e-01 7.207484552253e-01 7.646877108974e-01 8.282912938779e-01 8.310391945605e-01 7.760435944109e-01 7.470198561636e-01 8.134025067621e-01 9.203871459811e-01 9.688101431503e-01 9.196444308515e-01 8.201587822847e-01 7.819136382709e-01 8.588134666713e-01 9.678089876966e-01 1.019705404499e+00 1.003892763260e+00 9.761818654272e-01 9.936884797266e-01 1.044683693173e+00 1.077238820267e+00 1.079102766363e+00 1.096602545723e+00 1.169859736883e+00 1.261195927843e+00 1.290338283964e+00 1.217471364075e+00 1.090507528672e+00 1.033758324544e+00 1.112959075066e+00 1.227617689137e+00 1.252659263025e+00 1.161823252023e+00 1.048209443007e+00 1.053212637429e+00 1.169788201743e+00 1.245799387304e+00 1.183743739061e+00 1.029694210278e+00 9.785000943954e-01 1.148007491513e+00 1.359185319408e+00 1.409945951502e+00 1.233153953258e+00 9.270767958500e-01 8.161620291859e-01 1.073754274647e+00 1.350250631353e+00 1.403230844092e+00 1.195234807529e+00 8.853354405051e-01 8.695242185021e-01 1.193055627883e+00 1.452333252565e+00 1.446440199701e+00 1.179975756371e+00 8.839179607642e-01 9.881024068320e-01 1.364700074086e+00 1.605818110063e+00 1.548666065051e+00 1.218537351012e+00 8.543982798436e-01 9.195236344649e-01 1.286558439443e+00 1.520346493895e+00 1.476411988665e+00 1.206982829225e+00 9.514650312015e-01 1.017840819169e+00 1.271821741561e+00 1.411780745213e+00 1.343948845260e+00 1.157355468451e+00 1.069262389835e+00 1.188160002376e+00 1.341249540623e+00 1.357145498703e+00 1.217614409360e+00 1.054677578143e+00 1.056716706352e+00 1.205252914160e+00 1.311968804493e+00 1.275253262970e+00 1.137430188405e+00 1.053218645455e+00 1.131353260807e+00 1.272496726213e+00 1.332685680180e+00 1.276123891806e+00 1.182532984694e+00 1.174129774040e+00 1.265123875467e+00 1.347270118315e+00 1.337483804993e+00 1.252016458232e+00 1.189200675741e+00 1.227485717172e+00 1.320881324316e+00 1.369320322348e+00 1.334836115571e+00 1.269883941430e+00 1.268006633245e+00 1.354099203874e+00 1.454030116508e+00 1.492503322559e+00 1.463162599234e+00 1.425988464278e+00 1.447605562688e+00 1.525762196698e+00 1.596752685849e+00 1.609223573755e+00 1.566923458070e+00 1.520777402071e+00 1.522662387732e+00 1.574301161233e+00 1.631420696569e+00 1.653462170528e+00 1.636118409697e+00 1.609134545698e+00 1.609513208146e+00 1.648061759094e+00 1.700573446451e+00 1.732403138566e+00 1.728377752852e+00 1.704897612753e+00 1.697203558517e+00 1.725244956908e+00 1.768418751420e+00 1.782599943797e+00 1.742690132602e+00 1.671835951857e+00 1.632651561132e+00 1.668774572970e+00 1.748752823771e+00 1.796712558511e+00 1.767159081869e+00 1.684885090074e+00 1.630119549085e+00 1.661554061542e+00 1.743699582987e+00 1.790187879279e+00 1.755922041923e+00 1.674217981996e+00 1.625722120808e+00 1.650530202827e+00 1.696619005973e+00 1.687023083691e+00 1.607326556324e+00 1.526531369360e+00 1.532240031220e+00 1.618107824655e+00 1.688193936212e+00 1.672292569827e+00 1.593619476959e+00 1.552397322409e+00 1.619080934290e+00 1.738117838525e+00 1.800182384016e+00 1.758650748549e+00 1.666131422577e+00 1.630507017079e+00 1.696404286325e+00 1.786996229908e+00 1.804046928122e+00 1.726812450691e+00 1.625902370816e+00 1.598278915575e+00 1.655819733926e+00 1.715439492466e+00 1.708096406250e+00 1.645622664764e+00 1.599244494992e+00 1.615282102247e+00 1.657250279406e+00 1.660157625416e+00 1.612432057449e+00 1.568181995796e+00 1.579623685991e+00 1.620314765766e+00 1.613767444300e+00 1.526175714714e+00 1.415597726013e+00 1.391337963994e+00 1.475906797864e+00 1.561042072012e+00 1.541806452486e+00 1.416722594797e+00 1.301717917374e+00 1.332632035422e+00 1.476587548866e+00 1.579019650453e+00 1.550364135610e+00 1.428695203133e+00 1.352425621778e+00 1.418580178967e+00 1.546046415865e+00 1.596741791862e+00 1.527230149892e+00 1.417811300065e+00 1.403678055821e+00 1.508744204473e+00 1.613086925303e+00 1.615605382770e+00 1.529227673749e+00 1.467191509700e+00 1.523318079729e+00 1.643048070121e+00 1.701263716769e+00 1.643529152215e+00 1.528001361410e+00 1.476135294729e+00 1.534578449861e+00 1.612357919119e+00 1.607153672476e+00 1.511556254061e+00 1.413369333600e+00 1.400868790553e+00 1.443096795330e+00 1.435007069888e+00 1.336195737110e+00 1.230066923425e+00 1.252257232604e+00 1.389420047248e+00 1.479840564162e+00 1.405490870286e+00 1.181665972164e+00 9.898159416799e-01 1.061993701960e+00 1.292518682564e+00 1.419397549444e+00 1.323554869782e+00 1.041163441650e+00 7.812353213953e-01 8.385938791275e-01 1.068620252332e+00 1.174609891270e+00 1.065873858501e+00 8.193394986412e-01 6.844086007738e-01 8.355175797481e-01 1.027273836908e+00 1.058815733856e+00 9.088180076925e-01 7.100514473040e-01 7.094504300485e-01 8.948743890944e-01 1.022112060060e+00 9.746412593765e-01 7.740360319987e-01 5.759243449030e-01 6.087587252818e-01 7.784495745216e-01 8.644844118367e-01 8.020579833254e-01 6.428404175502e-01 5.291749488484e-01 5.717083339939e-01 6.678275256010e-01 7.042399825168e-01 6.737462894593e-01 6.306963791723e-01 6.170019836612e-01 6.123521240064e-01 5.838116985936e-01 5.501335744065e-01 5.621587089347e-01 6.115742701873e-01 6.303697361544e-01 5.848186665554e-01 5.330951803624e-01 5.886197888351e-01 7.277611615562e-01 8.165898768086e-01 7.724550910382e-01 6.146026686970e-01 5.226507761543e-01 6.885098996452e-01 9.229796845101e-01 1.023116656219e+00 9.161603313772e-01 6.422786369883e-01 4.359888849545e-01 6.277714200957e-01 8.926577577574e-01 9.780938671814e-01 8.356209849154e-01 5.579988975976e-01 4.854222200709e-01 7.546551227992e-01 9.751511985990e-01 9.772339911240e-01 7.579492491433e-01 4.921462111762e-01 5.961677136722e-01 9.076814050893e-01 1.072632572719e+00 9.847778478557e-01 6.748885676266e-01 3.782392821766e-01 5.942845227510e-01 9.197736994592e-01 1.041356648580e+00 9.042789774771e-01 5.893793006053e-01 4.355577420019e-01 7.162483792314e-01 9.818733112465e-01 1.030883889707e+00 8.494837484840e-01 5.693471714828e-01 5.403587758151e-01 7.936350283818e-01 9.691839571278e-01 9.306466433137e-01 6.917139085603e-01 4.153566622140e-01 4.835060216679e-01 7.382383737746e-01 8.611527204562e-01 7.848838390157e-01 5.658654365946e-01 4.104303913959e-01 5.390694840798e-01 7.200440265348e-01 7.753440517190e-01 6.924932939417e-01 5.628977493311e-01 5.347438024717e-01 6.160974170908e-01 6.710434807409e-01 6.358483885295e-01 5.538201989056e-01 5.358655617558e-01 6.156699870278e-01 6.987122527098e-01 7.175193637553e-01 6.848232101507e-01 6.653464477660e-01 7.001047098963e-01 7.565150170184e-01 7.913058293518e-01 8.093705956112e-01 8.449510151381e-01 9.005368141964e-01 9.319084739244e-01 9.009163397699e-01 8.262576212751e-01 7.901679147529e-01 8.529105043144e-01 9.573944387444e-01 1.010818307455e+00 9.824580137680e-01 9.210738488946e-01 9.098273089130e-01 9.611040301612e-01 9.986199372978e-01 9.659927374565e-01 8.988903042783e-01 9.060046157164e-01 1.020911946368e+00 1.132035469319e+00 1.124593056494e+00 9.767225213429e-01 7.997780991464e-01 8.121007794295e-01 1.012462806239e+00 1.173662902491e+00 1.164605141906e+00 9.991544815227e-01 8.480873619916e-01 9.333986153949e-01 1.160969892226e+00 1.296802225868e+00 1.244351008269e+00 1.065016236196e+00 9.755410132200e-01 1.133525825017e+00 1.365373904246e+00 1.460885186125e+00 1.356045466380e+00 1.139656496402e+00 1.038387461338e+00 1.182307550826e+00 1.385166228107e+00 1.454833894355e+00 1.354054668021e+00 1.190315984478e+00 1.148647216080e+00 1.270758729687e+00 1.396654050725e+00 1.400588080424e+00 1.291592686877e+00 1.193570656164e+00 1.224914344847e+00 1.333212168104e+00 1.376450799703e+00 1.289793510745e+00 1.132326580837e+00 1.055542288197e+00 1.136386103138e+00 1.256801663416e+00 1.282039953883e+00 1.186407247765e+00 1.057247550592e+00 1.031541160676e+00 1.132081329730e+00 1.244450387588e+00 1.284046293095e+00 1.258468321270e+00 1.231295789727e+00 1.243911295721e+00 1.268819503318e+00 1.260268942544e+00 1.223630887551e+00 1.217941416908e+00 1.281087864840e+00 1.368141543856e+00 1.402975235205e+00 1.358586348886e+00 1.285297130940e+00 1.273954964193e+00 1.354838295976e+00 1.459232074127e+00 1.510474561849e+00 1.496261772855e+00 1.466409577145e+00 1.475807076465e+00 1.519022888043e+00 1.541022998734e+00 1.507304895222e+00 1.445342137777e+00 1.422925088400e+00 1.470877624136e+00 1.539121379550e+00 1.555297205418e+00 1.497735415724e+00 1.417000902856e+00 1.398889737706e+00 1.473370572005e+00 1.576966015005e+00 1.629331816520e+00 1.602936720959e+00 1.535297613627e+00 1.499357971876e+00 1.538309320400e+00 1.621828800458e+00 1.684143692610e+00 1.684449204364e+00 1.631421260881e+00 1.575303360843e+00 1.571308434551e+00 1.628910961047e+00 1.702534477742e+00 1.737617603777e+00 1.716550719613e+00 1.672809855521e+00 1.666425877205e+00 1.723977073053e+00 1.803081845929e+00 1.834289858561e+00 1.786053220650e+00 1.695887262213e+00 1.650548453781e+00 1.701922486677e+00 1.798300117098e+00 1.841297301612e+00 1.780380841300e+00 1.652843377757e+00 1.564940641041e+00 1.594927545742e+00 1.694984789803e+00 1.755123586165e+00 1.720241578417e+00 1.626972975331e+00 1.567859617577e+00 1.593864996051e+00 1.651486852747e+00 1.654451134231e+00 1.577779163502e+00 1.480165540203e+00 1.449746070983e+00 1.498540264851e+00 1.544647490844e+00 1.513291336990e+00 1.409371476507e+00 1.316451963870e+00 1.319020065831e+00 1.396674298040e+00 1.455422236022e+00 1.439716102463e+00 1.373367918692e+00 1.328274661713e+00 1.345528437597e+00 1.388694299253e+00 1.398743724585e+00 1.361807968724e+00 1.314046770979e+00 1.292524713104e+00 1.285443030656e+00 1.249704473938e+00 1.170918398779e+00 1.091611335260e+00 1.071736719137e+00 1.106156246098e+00 1.124428836683e+00 1.077745413634e+00 9.920834401627e-01 9.513166556795e-01 9.969922051707e-01 1.062038968392e+00 1.064067675102e+00 9.974460634232e-01 9.443966114861e-01 9.882571364403e-01 1.083806995805e+00 1.113579840529e+00 1.017937200123e+00 8.506918739233e-01 7.862747802859e-01 9.208006306329e-01 1.089871850656e+00 1.131288639989e+00 1.009285355658e+00 8.264802959533e-01 8.057980976692e-01 9.918311526446e-01 1.165416403081e+00 1.180080009355e+00 1.030506787611e+00 8.520902668141e-01 8.626954213774e-01 1.043548642610e+00 1.173050076290e+00 1.130489766116e+00 9.350336302899e-01 7.502995475285e-01 7.980427165744e-01 9.918418106078e-01 1.106249005323e+00 1.058549937585e+00 9.030914182270e-01 8.046850660029e-01 8.799261016322e-01 1.008269756365e+00 1.038171117519e+00 9.364732965424e-01 7.905317723442e-01 7.580073801813e-01 8.597534475249e-01 9.440018995375e-01 9.097916407703e-01 7.724403363985e-01 6.596187709671e-01 7.104249905460e-01 8.512570322849e-01 9.366844205035e-01 9.226986779334e-01 8.628330709360e-01 8.532549012687e-01 9.189797727287e-01 9.855243514374e-01 9.882808379326e-01 9.349426621379e-01 8.920269636590e-01 9.102669987272e-01 9.552087305249e-01 9.572887132996e-01 8.930457692932e-01 8.073351384071e-01 7.764746529568e-01 8.150056571035e-01 8.569100208835e-01 8.501614086306e-01 8.067832433646e-01 7.815828291564e-01 8.017055752906e-01 8.271446928795e-01 8.085671035370e-01 7.483847212358e-01 7.041238667528e-01 7.214815730524e-01 7.596295040356e-01 7.429795294351e-01 6.458199132082e-01 5.275153855945e-01 5.138768275653e-01 6.123186182963e-01 6.882424546623e-01 6.624206768499e-01 5.556041487313e-01 4.949770308834e-01 5.901491003957e-01 7.312812288340e-01 7.887701981742e-01 7.310297596292e-01 6.269026268236e-01 6.200221489770e-01 7.404843190587e-01 8.528213486138e-01 8.611114235625e-01 7.707429641567e-01 6.881370528147e-01 7.386554231890e-01 8.746703373325e-01 9.600023356280e-01 9.334179327897e-01 8.335903167433e-01 7.790204698290e-01 8.464367107800e-01 9.529562481835e-01 9.866566294467e-01 9.179231352206e-01 8.095392019376e-01 7.739261288443e-01 8.365104187886e-01 8.973164638843e-01 8.763886067522e-01 7.842365121560e-01 7.124295925383e-01 7.404453703176e-01 8.145338736184e-01 8.363166855438e-01 7.831188788711e-01 7.261008518893e-01 7.601748677518e-01 8.596370932977e-01 9.145018607117e-01 8.656805820964e-01 7.526922716362e-01 7.081255785452e-01 8.072939799030e-01 9.346132787718e-01 9.633281383370e-01 8.647208418890e-01 7.232448958259e-01 7.086009598738e-01 8.476911481109e-01 9.760788639669e-01 9.870694250655e-01 8.934224238468e-01 8.153670441582e-01 8.742038524008e-01 1.007508468377e+00 1.073657604175e+00 1.015478228710e+00 8.920438402108e-01 8.509294433020e-01 9.528508674214e-01 1.066565271285e+00 1.063215865903e+00 9.245601050233e-01 7.631476853254e-01 7.734974156481e-01 9.399498546049e-01 1.061675532080e+00 1.031484044629e+00 8.765302964363e-01 7.592830445131e-01 8.465254227728e-01 1.026470736284e+00 1.111024507684e+00 1.036287202666e+00 8.707093444832e-01 7.983407340106e-01 9.161110078943e-01 1.063895469599e+00 1.088984683481e+00 9.709949318089e-01 8.238932748875e-01 8.333115050065e-01 9.903764215255e-01 1.111980809266e+00 1.100428007911e+00 9.931719530654e-01 9.365888594354e-01 1.030816785652e+00 1.172248966840e+00 1.218368472424e+00 1.133984059010e+00 1.013358160020e+00 1.017974631246e+00 1.158223285103e+00 1.271623983491e+00 1.240781600300e+00 1.079414980292e+00 9.487856786697e-01 1.036802652238e+00 1.255612756072e+00 1.395692212729e+00 1.364488039466e+00 1.211651507018e+00 1.113226781826e+00 1.214521817882e+00 1.411295544456e+00 1.523116478782e+00 1.480942468117e+00 1.345191312419e+00 1.265021160502e+00 1.332065304611e+00 1.457565455996e+00 1.509963629568e+00 1.452999255366e+00 1.359046711260e+00 1.343244195080e+00 1.431275169597e+00 1.532952584016e+00 1.566758540832e+00 1.533044853756e+00 1.496404831783e+00 1.512164176272e+00 1.563383726233e+00 1.593290881440e+00 1.578678387298e+00 1.549592776663e+00 1.545749082922e+00 1.560430234592e+00 1.547681969695e+00 1.484288430346e+00 1.409923918882e+00 1.397360200232e+00 1.460787922176e+00 1.526648397190e+00 1.518886064730e+00 1.434081831884e+00 1.351355850560e+00 1.362567653191e+00 1.456200032959e+00 1.532471460926e+00 1.522159059285e+00 1.442404335339e+00 1.375887719089e+00 1.384470050840e+00 1.432798252338e+00 1.442918542535e+00 1.392867873750e+00 1.341665395227e+00 1.363760131210e+00 1.445190171963e+00 1.497136765708e+00 1.463966478929e+00 1.383712096926e+00 1.364167488700e+00 1.458492810389e+00 1.583314480109e+00 1.624595370203e+00 1.548731921997e+00 1.429145838563e+00 1.393548383969e+00 1.475616378826e+00 1.563991727767e+00 1.547340942065e+00 1.419537100651e+00 1.291686533185e+00 1.301492096521e+00 1.426816064228e+00 1.515173859909e+00 1.470620550177e+00 1.324225491204e+00 1.220978209024e+00 1.283914871374e+00 1.434038336375e+00 1.510326677600e+00 1.443309106396e+00 1.288151208041e+00 1.190526929723e+00 1.240959888740e+00 1.344730269259e+00 1.363870624070e+00 1.259831039067e+00 1.113833286546e+00 1.072377974141e+00 1.172292675666e+00 1.287317660215e+00 1.309070394149e+00 1.233999296930e+00 1.151091534751e+00 1.164799100409e+00 1.272813150559e+00 1.383137545308e+00 1.430759128946e+00 1.414991639153e+00 1.374166315068e+00 1.344325171064e+00 1.336685997118e+00 1.349753430325e+00 1.383821770507e+00 1.428924182751e+00 1.452743743130e+00 1.421575456403e+00 1.340427365370e+00 1.273768628543e+00 1.299160664127e+00 1.404379973215e+00 1.489191727127e+00 1.471849008086e+00 1.356252084889e+00 1.242171772948e+00 1.249428406638e+00 1.358196778341e+00 1.429125494124e+00 1.366363655847e+00 1.189842125105e+00 1.043007924125e+00 1.080361640363e+00 1.229109975244e+00 1.299487014480e+00 1.200795527407e+00 9.846711359470e-01 8.546240164211e-01 9.793499307497e-01 1.187681436158e+00 1.267938562680e+00 1.154758480107e+00 9.207242221240e-01 7.781984236819e-01 8.857215872961e-01 1.058144432682e+00 1.098977742077e+00 9.680425462389e-01 7.649092979415e-01 7.054283044836e-01 8.459846297181e-01 9.760717551458e-01 9.639658587218e-01 8.265017657210e-01 7.186696898998e-01 8.055097674173e-01 9.826003187934e-01 1.066152166381e+00 9.857702358300e-01 7.889302950179e-01 6.480933016025e-01 7.271795143670e-01 8.864264468240e-01 9.412682680144e-01 8.386221685098e-01 6.382873715738e-01 5.201933236378e-01 6.205936150612e-01 7.670071971275e-01 8.084545681281e-01 7.269408402706e-01 6.079183251518e-01 5.990149990498e-01 7.141364505180e-01 8.163321147341e-01 8.214236259608e-01 7.357679655690e-01 6.426936630714e-01 6.470379460286e-01 7.372215213224e-01 8.109482015268e-01 8.087838847035e-01 7.413819933079e-01 6.744769317159e-01 6.779913881149e-01 7.428043219123e-01 8.012987275984e-01 8.109663759275e-01 7.787450073017e-01 7.467932635786e-01 7.532244695670e-01 7.904098228550e-01 8.184551271933e-01 8.115964227164e-01 7.811300864889e-01 7.669703570911e-01 7.972933776475e-01 8.517937609066e-01 8.847304079277e-01 8.714132536933e-01 8.312219660348e-01 8.192727050833e-01 8.725903807547e-01 9.598699140529e-01 1.018243824544e+00 1.012456512991e+00 9.580766014381e-01 9.141600670391e-01 9.344770778982e-01 1.004778891923e+00 1.063267117352e+00 1.068305203654e+00 1.026673410435e+00 9.830431041079e-01 9.803504892018e-01 1.017231178356e+00 1.058545714168e+00 1.080100320325e+00 1.085747684524e+00 1.091400826215e+00 1.102376484208e+00 1.111008615179e+00 1.113742962872e+00 1.119646382632e+00 1.135599525834e+00 1.148680944352e+00 1.134663798208e+00 1.086257260262e+00 1.030600374139e+00 1.009532681825e+00 1.026748664614e+00 1.033058527039e+00 9.797328093588e-01 8.732680950638e-01 7.938484679855e-01 8.279998643096e-01 9.340391733204e-01 9.963922574015e-01 9.547999990533e-01 8.450069971750e-01 7.938196109164e-01 8.886372624854e-01 1.033528814560e+00 1.097541635070e+00 1.036996527647e+00 9.108049443556e-01 8.542033208131e-01 9.310651432020e-01 1.032612193385e+00 1.044205712639e+00 9.562365975837e-01 8.712452700734e-01 9.145015131154e-01 1.046719470377e+00 1.126212314248e+00 1.083055838727e+00 9.678994070181e-01 9.315339767007e-01 1.050555599369e+00 1.197131186092e+00 1.228013390356e+00 1.108929703807e+00 9.370683052548e-01 9.062463982598e-01 1.054242882909e+00 1.189444485562e+00 1.170058633167e+00 9.929028641368e-01 8.079561554520e-01 8.486507552399e-01 1.056996274788e+00 1.191437803290e+00 1.140853629832e+00 9.408089178362e-01 7.784839242480e-01 8.628065736366e-01 1.062621611146e+00 1.153973395757e+00 1.063104761908e+00 8.591560673288e-01 7.476460413544e-01 8.657071123310e-01 1.034420549792e+00 1.081524069174e+00 9.871598029097e-01 8.670177428329e-01 8.925982998978e-01 1.051450438773e+00 1.180313294646e+00 1.190545402385e+00 1.111101798336e+00 1.053271636283e+00 1.097103857145e+00 1.185602449035e+00 1.217323006726e+00 1.164198485163e+00 1.087666892640e+00 1.073934049946e+00 1.120914961920e+00 1.141761610112e+00 1.081086021656e+00 9.793963877335e-01 9.509586960173e-01 1.040889741386e+00 1.145726614393e+00 1.154368893627e+00 1.045746142828e+00 9.049666653187e-01 8.769623061565e-01 9.821562036748e-01 1.082281537105e+00 1.074453996744e+00 9.591358457470e-01 8.283459438253e-01 7.976688022753e-01 8.577771614113e-01 8.972176744483e-01 8.596629830764e-01 7.840964329983e-01 7.588809378449e-01 8.061755827349e-01 8.488979224128e-01 8.239727234335e-01 7.493515789636e-01 7.121574188716e-01 7.646230546350e-01 8.382805882936e-01 8.443601310289e-01 7.648332648052e-01 6.679179400578e-01 6.610757970930e-01 7.429736583857e-01 8.061427117831e-01 7.871938380090e-01 7.120580973810e-01 6.752965832997e-01 7.348743873779e-01 8.254077022411e-01 8.645902176389e-01 8.389556083031e-01 8.002263711805e-01 8.063956706513e-01 8.452104956401e-01 8.561751672595e-01 8.122609902170e-01 7.523168300205e-01 7.441642538143e-01 7.910604559113e-01 8.245769425992e-01 8.014583798926e-01 7.566787621632e-01 7.757167903444e-01 8.764905828360e-01 9.765885430238e-01 1.006771581586e+00 9.768595304161e-01 9.677093904524e-01 1.039928791218e+00 1.141401809134e+00 1.175239798244e+00 1.104168739536e+00 9.902976595284e-01 9.635017630807e-01 1.058436128678e+00 1.148150021558e+00 1.115328140311e+00 9.570497286596e-01 8.203315615017e-01 9.051676488239e-01 1.125197626821e+00 1.259103443004e+00 1.207742441832e+00 1.021747942758e+00 9.163364354105e-01 1.075565272177e+00 1.326001905541e+00 1.440039130875e+00 1.336875991216e+00 1.085122310784e+00 9.153466967849e-01 1.030971655820e+00 1.245736746225e+00 1.320421634311e+00 1.191058391794e+00 9.607836086735e-01 8.830005721657e-01 1.057877902187e+00 1.245112790649e+00 1.265259396286e+00 1.111942885211e+00 9.436267703754e-01 9.890529949233e-01 1.197398754755e+00 1.332843330802e+00 1.276823916136e+00 1.062515925513e+00 8.790083923173e-01 9.481185872655e-01 1.157547958769e+00 1.272972984747e+00 1.210603989595e+00 1.034547091022e+00 9.290457565678e-01 1.021448442287e+00 1.179796131127e+00 1.238238651188e+00 1.156754986971e+00 1.016228017853e+00 9.617071811121e-01 1.034380781316e+00 1.111717472140e+00 1.085394356607e+00 9.507967659562e-01 8.053273718535e-01 7.822511170431e-01 8.712685915184e-01 9.401593194584e-01 9.173688740587e-01 8.297466039894e-01 7.722629882467e-01 8.134705951565e-01 9.056611685855e-01 9.676942685059e-01 9.723809536911e-01 9.450488845318e-01 9.263123990160e-01 9.311132688583e-01 9.437188133970e-01 9.484146979196e-01 9.461885526856e-01 9.421757808095e-01 9.317415610331e-01 9.090904491491e-01 8.868127385394e-01 8.938382006384e-01 9.398007830591e-01 9.935055514327e-01 1.013752547193e+00 9.903604203050e-01 9.578695364277e-01 9.675660608006e-01 1.027357561436e+00 1.089406350074e+00 1.105063146842e+00 1.066829313903e+00 1.010339990317e+00 9.813255856801e-01 9.874508664606e-01 9.947041466602e-01 9.747168040571e-01 9.366475044666e-01 9.140750342271e-01 9.215156505354e-01 9.341266336489e-01 9.217546640688e-01 8.884635606553e-01 8.735295754520e-01 9.060530685969e-01 9.643379385043e-01
 1.142685099958e+00 1.277918461921e+00 1.346158132122e+00 1.270946807405e+00 1.125494129694e+00 1.087594448133e+00 1.215229842023e+00 1.350901362149e+00 1.361188888998e+00 1.252708923752e+00 1.154079538479e+00 1.185701405121e+00 1.289451298483e+00 1.330155493338e+00 1.267877434088e+00 1.182376207706e+00 1.182794665635e+00 1.257931627230e+00 1.301756822026e+00 1.265926919337e+00 1.210499595637e+00 1.230064235159e+00 1.316939878006e+00 1.373516939211e+00 1.349034951244e+00 1.298422154387e+00 1.321647442511e+00 1.422224665459e+00 1.495794975440e+00 1.466334570449e+00 1.364620900446e+00 1.305779220115e+00 1.357811858272e+00 1.447426495123e+00 1.522834770167e+00 1.567317129269e+00 1.580772721132e+00 1.578068408792e+00 1.571167318984e+00 1.518658978220e+00 1.416970817122e+00 1.356829656974e+00 1.380773593157e+00 1.432987298658e+00 1.450460210043e+00 1.436123336167e+00 1.430899520894e+00 1.441503959754e+00 1.428860798461e+00 1.376303479198e+00 1.336860181760e+00 1.378971490458e+00 1.476669956751e+00 1.528112061925e+00 1.471647830439e+00 1.347252525892e+00 1.273951547924e+00 1.321812875657e+00 1.417387784064e+00 1.461991535584e+00 1.444376240148e+00 1.425076784612e+00 1.446156032543e+00 1.475328299459e+00 1.466680103867e+00 1.437337003904e+00 1.451006442001e+00 1.519546392405e+00 1.569556373872e+00 1.534252842559e+00 1.436476379992e+00 1.381661948571e+00 1.434871789175e+00 1.521344549906e+00 1.534595317369e+00 1.465979881435e+00 1.415565995026e+00 1.472818958357e+00 1.579766561950e+00 1.601755452734e+00 1.561606839252e+00 1.479950458579e+00 1.347644844673e+00 1.296101193483e+00 1.368881754837e+00 1.455252513898e+00 1.438970233002e+00 1.312872947963e+00 1.189386004429e+00 1.203483253930e+00 1.329322431668e+00 1.429866602978e+00 1.437929644757e+00 1.395534389221e+00 1.390666097045e+00 1.446899412286e+00 1.499076656335e+00 1.488151210422e+00 1.426168209643e+00 1.374490047482e+00 1.365558940070e+00 1.362588502627e+00 1.320421436785e+00 1.253958610192e+00 1.226852433639e+00 1.264354968479e+00 1.309870173638e+00 1.301640251504e+00 1.247115541903e+00 1.216045254666e+00 1.254230887157e+00 1.317055346709e+00 1.332804943984e+00 1.287197026933e+00 1.231140709455e+00 1.216630456075e+00 1.227748298968e+00 1.212793623947e+00 1.168977489862e+00 1.158735271954e+00 1.222410837009e+00 1.302517787434e+00 1.340541230250e+00 1.312461369452e+00 1.264972717664e+00 1.220821243344e+00 1.189595516340e+00 1.159381092257e+00 1.144411810345e+00 1.157841263938e+00 1.155448399297e+00 1.092828504247e+00 9.918935287581e-01 9.411167057645e-01 9.884028639853e-01 1.056475993236e+00 1.049886637103e+00 9.607181657088e-01 8.801991391162e-01 9.030079941131e-01 9.784543501454e-01 9.870227005523e-01 8.929684549727e-01 7.889034466068e-01 8.201045586339e-01 9.532229773335e-01 1.028802601077e+00 9.730669800084e-01 8.472599610314e-01 8.144230607621e-01 9.297002872974e-01 1.045241456969e+00 1.045504900124e+00 9.454796322760e-01 8.678971864173e-01 9.061121677962e-01 9.761592585212e-01 9.543901057565e-01 8.284696093950e-01 7.224882661035e-01 7.747554140890e-01 8.950301176340e-01 9.180799896566e-01 7.954965091224e-01 6.191052289084e-01 5.914133437410e-01 7.244930206886e-01 8.211819193765e-01 8.029154137068e-01 7.172812973723e-01 6.284968644241e-01 6.134015655932e-01 6.751869149596e-01 7.042265260889e-01 6.632310648781e-01 6.467122084067e-01 7.223023011930e-01 8.225096622127e-01 8.633155992718e-01 8.406286324317e-01 8.179545320020e-01 8.467431214089e-01 9.003024032342e-01 9.306144852317e-01 9.389005367909e-01 9.597355492559e-01 9.966987728147e-01 1.010228562767e+00 9.781670710451e-01 9.384629802892e-01 9.512386853753e-01 1.006500049746e+00 1.030394424229e+00 9.848659910145e-01 9.192288718651e-01 9.231655398122e-01 9.924918539596e-01 1.024065235731e+00 9.524787804832e-01 8.244437877013e-01 7.842091772002e-01 8.858008667457e-01 9.918175410649e-01 9.864586894591e-01 8.730113451653e-01 7.629738920317e-01 7.749763778390e-01 8.633666125798e-01 9.153858078978e-01 9.078599118048e-01 8.922644960146e-01 9.023075131256e-01 9.030932588215e-01 8.638360824418e-01 8.466820146733e-01 8.801706680504e-01 9.208540584915e-01 9.243799595263e-01 8.789719577228e-01 8.206069294844e-01 8.047256235546e-01 8.394484729911e-01 8.787615908555e-01 8.899608000729e-01 8.864228842913e-01 8.992471902749e-01 9.291149059908e-01 9.446470246539e-01 9.244425351642e-01 8.814686838302e-01 8.486064435648e-01 8.447835645636e-01 8.632715744788e-01 8.907925802890e-01 9.175732624485e-01 9.299692534583e-01 9.173319239846e-01 8.960424603991e-01 9.104733722075e-01 9.782750946697e-01 1.050362373686e+00 1.063312433978e+00 1.008204984814e+00 9.517353793130e-01 9.727257957611e-01 1.043227158076e+00 1.060236540779e+00 9.752098704488e-01 8.573618180563e-01 8.574523211432e-01 9.891543048935e-01 1.095007296329e+00 1.072170995881e+00 9.540426652606e-01 8.934461168020e-01 9.883797500211e-01 1.126006592906e+00 1.214408456262e+00 1.196680317881e+00 1.092176613712e+00 1.002579428048e+00 1.036993284786e+00 1.166259137735e+00 1.251450254288e+00 1.186153858660e+00 9.555194673532e-01 8.370461643260e-01 1.027184800349e+00 1.248674847467e+00 1.281917608714e+00 1.140705531752e+00 1.025240007745e+00 1.111916196020e+00 1.264601227419e+00 1.285594195973e+00 1.148951719627e+00 1.004913228237e+00 1.038685468589e+00 1.187183714387e+00 1.267551638126e+00 1.221460186620e+00 1.119298980075e+00 1.068661388904e+00 1.090615666956e+00 1.125087503572e+00 1.142924831116e+00 1.160479681846e+00 1.177221584354e+00 1.163337689217e+00 1.116450895442e+00 1.090786726283e+00 1.130986950282e+00 1.196488246817e+00 1.222451152838e+00 1.213038723582e+00 1.231263863353e+00 1.290537803137e+00 1.309548549684e+00 1.214984089174e+00 1.047698313545e+00 9.786769253445e-01 1.094651401774e+00 1.227255846776e+00 1.217776380125e+00 1.072393050886e+00 9.589903453085e-01 1.026942857445e+00 1.156237303479e+00 1.179633263334e+00 1.100670734465e+00 1.071349716014e+00 1.172565568236e+00 1.263407474140e+00 1.199941987045e+00 1.008296062702e+00 9.139066171100e-01 1.063194252486e+00 1.227132354392e+00 1.191027252535e+00 9.475732249309e-01 7.321509679723e-01 8.548442967170e-01 1.082969458998e+00 1.122068519552e+00 9.401396287221e-01 7.475034496941e-01 8.439113774972e-01 1.058825412375e+00 1.109381562467e+00 9.562612026007e-01 7.998884996502e-01 9.084949501880e-01 1.126839603079e+00 1.192202934198e+00 1.054778046242e+00 8.766340761204e-01 9.113462982793e-01 1.090746616057e+00 1.171927237725e+00 1.091133047931e+00 9.735787208555e-01 9.920960812855e-01 1.099455663355e+00 1.129989459408e+00 1.055674856503e+00 1.023808158178e+00 1.140491208081e+00 1.258546851628e+00 1.197197980925e+00 1.009870890034e+00 9.164107684912e-01 1.034792555680e+00 1.154635255394e+00 1.101311787490e+00 9.152476978907e-01 8.409290199513e-01 9.984134667000e-01 1.138743370988e+00 1.080726319360e+00 8.756838710734e-01 8.142465402822e-01 1.034596657540e+00 1.237198895717e+00 1.224415279310e+00 1.028067322592e+00 8.888088581607e-01 1.002975465930e+00 1.163355883373e+00 1.161275763589e+00 1.028962729622e+00 9.922822956116e-01 1.146660714980e+00 1.273869018564e+00 1.210918522701e+00 1.030124514035e+00 1.020089536466e+00 1.252758411848e+00 1.425608859911e+00 1.342884224421e+00 1.056486408718e+00 9.156778616386e-01 1.170656549468e+00 1.447022720969e+00 1.460475314629e+00 1.214364524544e+00 9.978722554041e-01 1.160019684944e+00 1.457181826451e+00 1.569061792557e+00 1.461640266933e+00 1.284779412525e+00 1.196022184781e+00 1.226906828066e+00 1.256805789605e+00 1.224974358595e+00 1.206746803571e+00 1.268052304804e+00 1.332992568868e+00 1.289981770118e+00 1.151610075697e+00 1.068125643559e+00 1.168833913491e+00 1.335229697997e+00 1.386234456601e+00 1.273299671309e+00 1.106850123269e+00 1.078504034702e+00 1.200304297900e+00 1.290726122570e+00 1.248273776885e+00 1.130186921840e+00 1.082241215801e+00 1.141153371079e+00 1.177150814319e+00 1.099631299350e+00 9.777634499069e-01 9.917631931724e-01 1.156366149502e+00 1.282752095455e+00 1.249446039140e+00 1.095167865859e+00 1.007188062521e+00 1.122453036740e+00 1.302496697034e+00 1.374690892384e+00 1.307500914823e+00 1.194413394697e+00 1.159179277722e+00 1.208910651261e+00 1.252194787388e+00 1.248150413764e+00 1.235361208657e+00 1.246516642268e+00 1.243073233387e+00 1.179927217218e+00 1.096956668549e+00 1.097793047623e+00 1.190494025081e+00 1.287289967567e+00 1.307347247387e+00 1.247798828950e+00 1.185807978192e+00 1.205637780974e+00 1.288556119496e+00 1.339207040528e+00 1.303464571239e+00 1.222121054322e+00 1.200309593455e+00 1.282622921321e+00 1.384120599699e+00 1.402698680230e+00 1.320389367320e+00 1.221694962628e+00 1.228337360727e+00 1.348746978703e+00 1.470607028208e+00 1.508331238552e+00 1.467550224135e+00 1.421043646840e+00 1.431239744376e+00 1.483363062723e+00 1.523206906653e+00 1.534790050857e+00 1.549385334162e+00 1.587124869238e+00 1.613585803772e+00 1.578476966738e+00 1.488890365108e+00 1.437046710131e+00 1.514474627924e+00 1.673804249828e+00 1.778634381804e+00 1.748045558688e+00 1.622956841768e+00 1.552924361308e+00 1.647423220666e+00 1.815313831053e+00 1.889144907638e+00 1.800877221396e+00 1.635392054044e+00 1.585065125720e+00 1.728388511388e+00 1.902022118467e+00 1.921554624939e+00 1.744281549967e+00 1.505921045993e+00 1.463343871612e+00 1.674611136765e+00 1.898796650030e+00 1.940805819089e+00 1.782452566106e+00 1.574223717870e+00 1.538998475510e+00 1.697610911714e+00 1.843240457386e+00 1.827427056041e+00 1.669206110486e+00 1.530229490357e+00 1.563514402837e+00 1.701312656186e+00 1.760955116069e+00 1.660680788015e+00 1.476893035140e+00 1.395931315487e+00 1.502577137282e+00 1.648069759351e+00 1.668857526432e+00 1.541493260061e+00 1.393895177173e+00 1.407172043026e+00 1.576194010475e+00 1.718652871913e+00 1.706871180996e+00 1.548082068839e+00 1.374219226778e+00 1.351258183881e+00 1.478915758941e+00 1.602670725173e+00 1.616703135036e+00 1.526503362258e+00 1.417191182570e+00 1.377026432790e+00 1.410342301031e+00 1.452753318740e+00 1.459313741019e+00 1.437434780165e+00 1.419936269363e+00 1.424287388820e+00 1.439651906967e+00 1.446190356955e+00 1.431076901359e+00 1.388085716517e+00 1.318169008704e+00 1.241668046454e+00 1.203136942396e+00 1.233870709865e+00 1.299839330214e+00 1.323085050628e+00 1.251268446017e+00 1.107112873154e+00 1.003002841921e+00 1.050616291845e+00 1.191080769870e+00 1.276762022118e+00 1.232255646529e+00 1.094311868310e+00 9.978127740041e-01 1.048582722103e+00 1.161744997297e+00 1.191353834765e+00 1.089341291500e+00 9.395633771165e-01 9.161100244723e-01 1.054402791438e+00 1.185810358145e+00 1.183324558706e+00 1.052725216272e+00 9.348309908393e-01 9.959058189438e-01 1.173796120638e+00 1.287766517566e+00 1.257466751415e+00 1.134169291712e+00 1.064238056407e+00 1.132731036904e+00 1.234752535262e+00 1.235725025472e+00 1.114362300263e+00 9.863832946408e-01 1.013367626241e+00 1.158365036289e+00 1.237633838827e+00 1.147326108811e+00 9.265748568977e-01 7.846350497636e-01 9.218648369511e-01 1.154001678735e+00 1.252282518145e+00 1.146198349285e+00 9.021203096614e-01 7.254676108545e-01 8.002089001292e-01 9.568202449932e-01 9.958119567577e-01 8.918098716068e-01 7.635088213418e-01 7.737238817331e-01 8.771731964118e-01 8.955132231926e-01 7.509261927912e-01 5.352189395997e-01 5.694225014034e-01 8.547551945730e-01 1.068832774700e+00 1.066544263418e+00 8.322515345815e-01 4.822145134824e-01 4.453849705197e-01 7.689608258290e-01 9.900231836288e-01 9.810473634110e-01 7.611431202622e-01 4.943061770731e-01 5.324352702237e-01 7.729008379770e-01 8.962170820778e-01 8.231125216114e-01 6.308100234534e-01 5.697298201572e-01 7.626313054945e-01 9.546758218386e-01 9.799286916984e-01 8.181290529527e-01 5.804430206145e-01 5.403590242702e-01 7.387747158778e-01 8.937458188630e-01 8.824489714704e-01 7.254883357162e-01 5.697736001517e-01 6.113186595735e-01 7.638365462307e-01 8.387376931715e-01 7.881725925406e-01 6.940294663193e-01 7.097735489541e-01 8.465913275732e-01 9.604662784176e-01 9.604809877047e-01 8.620239914889e-01 7.767611440876e-01 8.173301492495e-01 9.318204443679e-01 9.951653585609e-01 9.600586037922e-01 8.783610780343e-01 8.566365624674e-01 9.268057792142e-01 9.999670643027e-01 9.965084371535e-01 9.270615438291e-01 8.886970202731e-01 9.609426485184e-01 1.083185438490e+00 1.141173385499e+00 1.084249288589e+00 9.557535325816e-01 8.793978379775e-01 9.405914153973e-01 1.058335629584e+00 1.111682336027e+00 1.060835990183e+00 9.562102547011e-01 8.995846926669e-01 9.369866355905e-01 1.001138116886e+00 1.019027415444e+00 9.937969424986e-01 9.903939334816e-01 1.049801361785e+00 1.124503337654e+00 1.137737907480e+00 1.064678036485e+00 9.630119408708e-01 9.416580427850e-01 1.030854933200e+00 1.133239018039e+00 1.155239566757e+00 1.086213567239e+00 1.000743910603e+00 9.966972153840e-01 1.071305986912e+00 1.126871981663e+00 1.100738407696e+00 1.029918203147e+00 1.029470576827e+00 1.150867458073e+00 1.292177211808e+00 1.327101177290e+00 1.209643840449e+00 1.010066884266e+00 9.232186464276e-01 1.069835959701e+00 1.282045798691e+00 1.374425252769e+00 1.289972334943e+00 1.102197468351e+00 1.003544747672e+00 1.122619301566e+00 1.316491440717e+00 1.407379063190e+00 1.347953328557e+00 1.225604954283e+00 1.207838979003e+00 1.347654370747e+00 1.503701866822e+00 1.536436492526e+00 1.420321080901e+00 1.256931824119e+00 1.220196831227e+00 1.351476678692e+00 1.496831703016e+00 1.522881485383e+00 1.420536806038e+00 1.300375646226e+00 1.305171404288e+00 1.429836404363e+00 1.533949926563e+00 1.523491881614e+00 1.424924952372e+00 1.363223495546e+00 1.433664481843e+00 1.567604020508e+00 1.628004584227e+00 1.554125758694e+00 1.404826109911e+00 1.328114954667e+00 1.408348059815e+00 1.542896972811e+00 1.587834022896e+00 1.499523491557e+00 1.360034955504e+00 1.325013323677e+00 1.446569190403e+00 1.597696933257e+00 1.647217032601e+00 1.570384732470e+00 1.453286639025e+00 1.427915159681e+00 1.525431155833e+00 1.638891434119e+00 1.664634043196e+00 1.592287027355e+00 1.503703671664e+00 1.501490849487e+00 1.591534525401e+00 1.679032195348e+00 1.682809421285e+00 1.603660702001e+00 1.523367658651e+00 1.539032731971e+00 1.654869554407e+00 1.778685949330e+00 1.823200547398e+00 1.766587015766e+00 1.658510132953e+00 1.590533225254e+00 1.620711816207e+00 1.710433812977e+00 1.769134513019e+00 1.737699880778e+00 1.628000680789e+00 1.522415394440e+00 1.516859609498e+00 1.611946514896e+00 1.704168855860e+00 1.696277170832e+00 1.574638497263e+00 1.432444565905e+00 1.421114931734e+00 1.572504629382e+00 1.742696790950e+00 1.787921805134e+00 1.670221874719e+00 1.478206236968e+00 1.393314411649e+00 1.503506247384e+00 1.670091089108e+00 1.726796073387e+00 1.633029900306e+00 1.491842647861e+00 1.477750402437e+00 1.623657520113e+00 1.768126072115e+00 1.769206149679e+00 1.626939933912e+00 1.498661417800e+00 1.575046342880e+00 1.807999617208e+00 1.977947218029e+00 1.945272492539e+00 1.729441463007e+00 1.518850577998e+00 1.553078056613e+00 1.789526502650e+00 1.971349884269e+00 1.945035406667e+00 1.735161085100e+00 1.533991489524e+00 1.565932651593e+00 1.777347930323e+00 1.926311126587e+00 1.879901873477e+00 1.682236074686e+00 1.529206779849e+00 1.597046574184e+00 1.789112712828e+00 1.888510695800e+00 1.798869835995e+00 1.590998058604e+00 1.466575173212e+00 1.558667905427e+00 1.732634585678e+00 1.792243436027e+00 1.676627318803e+00 1.484949342961e+00 1.417406662509e+00 1.549071813380e+00 1.718638102387e+00 1.766091428666e+00 1.670183023389e+00 1.541164826986e+00 1.524053542415e+00 1.621629776936e+00 1.697426996522e+00 1.656856076628e+00 1.535915963714e+00 1.474893409088e+00 1.560433832849e+00 1.691469052438e+00 1.711878626157e+00 1.564369575269e+00 1.341118196763e+00 1.263236104853e+00 1.432423756220e+00 1.655875613307e+00 1.733618699064e+00 1.609370461630e+00 1.375033535681e+00 1.244471990060e+00 1.350698709546e+00 1.538942712139e+00 1.611052129040e+00 1.503875403840e+00 1.291363927248e+00 1.149749968287e+00 1.199262833359e+00 1.330713813400e+00 1.382179078857e+00 1.303332913299e+00 1.157677651083e+00 1.070297266471e+00 1.101455252758e+00 1.173711073377e+00 1.196687992010e+00 1.162107445533e+00 1.127718018402e+00 1.140540247568e+00 1.172474762749e+00 1.159221809003e+00 1.078047369042e+00 9.788333204395e-01 9.505205183586e-01 1.015422107246e+00 1.095499034836e+00 1.114917426701e+00 1.062185834251e+00 9.846834818286e-01 9.457089643399e-01 9.616262657647e-01 9.957048832879e-01 1.017551593677e+00 1.030833874105e+00 1.047942111492e+00 1.058825830300e+00 1.038324254863e+00 9.821567951484e-01 9.275974134069e-01 9.248709710081e-01 9.718858661938e-01 1.012189286266e+00 1.005396525493e+00 9.722184214233e-01 9.770002366016e-01 1.046116901465e+00 1.122536563798e+00 1.134717368223e+00 1.071760434357e+00 1.007427511186e+00 1.043714464943e+00 1.171452085600e+00 1.275098841525e+00 1.266434296216e+00 1.148291459448e+00 1.024299161159e+00 1.030529337049e+00 1.153679862874e+00 1.249927977596e+00 1.228421288545e+00 1.114083702735e+00 1.036154022996e+00 1.105129416528e+00 1.246724510844e+00 1.314012868355e+00 1.245084133233e+00 1.099952924060e+00 1.038159211393e+00 1.147388484827e+00 1.301364768846e+00 1.346472080924e+00 1.235243457592e+00 1.043495696542e+00 9.526996833603e-01 1.063712792558e+00 1.231877717176e+00 1.299749396506e+00 1.227951512527e+00 1.085946807800e+00 1.009588099975e+00 1.069393456158e+00 1.183109329914e+00 1.251825229567e+00 1.255636793840e+00 1.234915609250e+00 1.229101361346e+00 1.229928441660e+00 1.203965637366e+00 1.149378451302e+00 1.114981189817e+00 1.150166236947e+00 1.232751160862e+00 1.289630750417e+00 1.271482013478e+00 1.187146799733e+00 1.095405882657e+00 1.059238093574e+00 1.085382945948e+00 1.130977538714e+00 1.163081876545e+00 1.177985038703e+00 1.177551434597e+00 1.148989623721e+00 1.077462041348e+00 9.771624368479e-01 9.031973026871e-01 9.059932056964e-01 9.581157763209e-01 9.822556215824e-01 9.351567047009e-01 8.424318818924e-01 7.828275273555e-01 8.051295361750e-01 8.571585123973e-01 8.649075723286e-01 8.211534027103e-01 7.930258280887e-01 8.455782578375e-01 9.411574392322e-01 9.894605842308e-01 9.466714931375e-01 8.499268481634e-01 8.031345587447e-01 8.701646244333e-01 9.815308634802e-01 1.044444306468e+00 1.036800475103e+00 1.004617237898e+00 1.008711651006e+00 1.054603494519e+00 1.099066142994e+00 1.121698594180e+00 1.151470773217e+00 1.218958958083e+00 1.297421856319e+00 1.322031999862e+00 1.257994754106e+00 1.146192560968e+00 1.093492544589e+00 1.160176258222e+00 1.266656507227e+00 1.302582520789e+00 1.240280941488e+00 1.153410788961e+00 1.150199485907e+00 1.229193646092e+00 1.276613409712e+00 1.217576434203e+00 1.104979290737e+00 1.102887725872e+00 1.272233838430e+00 1.450597415036e+00 1.468549290410e+00 1.277555114880e+00 9.946451854157e-01 9.315190340208e-01 1.189049167418e+00 1.442861979015e+00 1.474791888066e+00 1.260737868956e+00 9.777026065657e-01 9.936668986986e-01 1.305199484009e+00 1.541413365586e+00 1.513615234455e+00 1.238762957270e+00 9.701713248701e-01 1.107212890276e+00 1.483516612602e+00 1.710335672636e+00 1.631033227512e+00 1.280517606321e+00 9.202594830527e-01 1.010947136969e+00 1.388637130923e+00 1.620065297480e+00 1.561021493237e+00 1.269255401882e+00 1.000336107105e+00 1.078633210237e+00 1.352815577088e+00 1.503469101180e+00 1.430784247018e+00 1.223971546548e+00 1.111533186997e+00 1.226252382824e+00 1.394437229577e+00 1.427674844026e+00 1.296556027637e+00 1.124308922412e+00 1.099723444473e+00 1.228817625861e+00 1.332444901283e+00 1.301527074948e+00 1.171469034522e+00 1.089231807537e+00 1.158821418854e+00 1.287850852633e+00 1.337749296444e+00 1.275144808701e+00 1.183445122147e+00 1.185055766859e+00 1.284637856873e+00 1.366139851547e+00 1.346255065565e+00 1.245894722011e+00 1.173342758603e+00 1.214951207826e+00 1.317282982296e+00 1.368558444375e+00 1.326079609705e+00 1.245559353763e+00 1.232590473988e+00 1.321025785761e+00 1.429852368010e+00 1.472709702121e+00 1.437275042451e+00 1.385666167321e+00 1.396347636778e+00 1.477453783604e+00 1.562143334854e+00 1.588191778584e+00 1.548457613823e+00 1.489044472472e+00 1.471065877060e+00 1.515438901171e+00 1.587063830969e+00 1.636529160609e+00 1.640544112173e+00 1.612023130160e+00 1.588174793853e+00 1.602519225307e+00 1.655558293537e+00 1.713956148967e+00 1.740621160660e+00 1.725011966827e+00 1.692103682194e+00 1.681872150863e+00 1.708483443062e+00 1.742264136743e+00 1.741708596783e+00 1.698554258904e+00 1.651876649306e+00 1.653799647015e+00 1.708466359511e+00 1.762242389020e+00 1.762680754947e+00 1.711151377991e+00 1.664616654641e+00 1.679849869883e+00 1.744625521658e+00 1.791188063283e+00 1.772548233310e+00 1.706752379944e+00 1.658710685860e+00 1.669174370163e+00 1.703308178646e+00 1.696125050798e+00 1.630379650205e+00 1.561043619059e+00 1.562044716794e+00 1.631434477668e+00 1.689070605349e+00 1.673100133800e+00 1.604495495091e+00 1.573062568592e+00 1.639510944890e+00 1.751409567262e+00 1.808728041242e+00 1.769685076205e+00 1.685344270023e+00 1.656291438282e+00 1.721227221702e+00 1.806743009822e+00 1.821362372195e+00 1.747797363730e+00 1.654652338885e+00 1.631485115730e+00 1.685275565880e+00 1.737000531241e+00 1.724700600453e+00 1.664807199341e+00 1.627189742724e+00 1.649950643300e+00 1.689654921538e+00 1.682271337233e+00 1.623138720392e+00 1.575877495487e+00 1.597215651967e+00 1.653473009254e+00 1.656894260054e+00 1.566741314271e+00 1.440781283010e+00 1.399429800156e+00 1.481863991238e+00 1.580575679606e+00 1.579504164757e+00 1.465283895354e+00 1.343750005216e+00 1.354504118881e+00 1.486835906079e+00 1.595181916402e+00 1.582629695733e+00 1.473991958103e+00 1.392860488329e+00 1.437920796574e+00 1.550518062149e+00 1.604249553658e+00 1.551203056478e+00 1.456500299991e+00 1.436655494967e+00 1.519029738589e+00 1.606863522311e+00 1.612449547467e+00 1.546832801199e+00 1.505420974555e+00 1.559760042878e+00 1.659044140299e+00 1.699626231012e+00 1.641941898496e+00 1.544806875005e+00 1.511236104806e+00 1.565835684206e+00 1.621911907971e+00 1.596588005926e+00 1.497034685142e+00 1.411786157754e+00 1.411187959487e+00 1.448481234478e+00 1.425453818882e+00 1.318868529579e+00 1.223757813309e+00 1.263088504731e+00 1.397561227636e+00 1.466241382871e+00 1.368850400594e+00 1.142551718035e+00 9.872988928321e-01 1.098133202835e+00 1.321116240505e+00 1.413945327517e+00 1.283617453983e+00 9.909066652187e-01 7.736158204104e-01 8.817738643906e-01 1.101084478245e+00 1.169445451534e+00 1.029150057027e+00 7.910008696523e-01 7.248973940095e-01 9.089311507066e-01 1.072630626095e+00 1.056600563163e+00 8.736197987945e-01 7.022333802445e-01 7.809192371124e-01 9.902710220602e-01 1.090811194523e+00 9.985604002591e-01 7.670665846154e-01 5.994383301605e-01 7.009671602612e-01 8.865616935860e-01 9.532769613095e-01 8.632723873578e-01 6.954836495236e-01 6.120077664407e-01 6.845329312025e-01 7.819153136179e-01 8.069661406627e-01 7.691975482124e-01 7.303058034596e-01 7.225954241563e-01 7.151030757023e-01 6.809701297608e-01 6.543247626682e-01 6.865621186443e-01 7.481134484740e-01 7.578025937989e-01 6.852755945574e-01 6.102883522859e-01 6.771787825235e-01 8.489580878168e-01 9.590092768694e-01 9.102580212416e-01 7.215039667848e-01 5.891328531406e-01 7.568245843500e-01 1.024248561705e+00 1.148202464046e+00 1.041577472505e+00 7.452590351861e-01 5.032367904419e-01 6.872191461895e-01 9.778711339704e-01 1.081002027835e+00 9.354086346453e-01 6.346255474812e-01 5.303903670864e-01 8.079492000755e-01 1.052270084675e+00 1.065397446013e+00 8.364179760236e-01 5.382952339908e-01 6.180117366430e-01 9.504414387501e-01 1.138802338914e+00 1.060896956466e+00 7.444398215438e-01 4.193796147039e-01 6.086782690293e-01 9.486306179939e-01 1.085419320631e+00 9.555092267131e-01 6.428330188218e-01 4.833214612804e-01 7.503922554386e-01 1.015247416440e+00 1.062090755364e+00 8.760203070803e-01 6.004361526283e-01 5.900876035427e-01 8.466077114659e-01 1.014602690568e+00 9.590336958382e-01 6.999927904452e-01 4.288377952877e-01 5.443116424546e-01 8.164122597597e-01 9.357975069910e-01 8.402566531789e-01 5.950476869244e-01 4.358005825086e-01 5.968930383606e-01 8.032193971067e-01 8.679540872207e-01 7.774516464183e-01 6.241301774015e-01 5.689852600879e-01 6.476944917039e-01 7.188106085069e-01 7.032707152099e-01 6.328544362183e-01 6.037983489168e-01 6.590620895144e-01 7.306483325686e-01 7.588751266990e-01 7.539747765957e-01 7.638983672372e-01 8.051651770207e-01 8.443822343999e-01 8.574610095524e-01 8.702874155917e-01 9.251246355687e-01 1.008804903963e+00 1.056364811221e+00 1.021293606785e+00 9.258505223373e-01 8.669539372670e-01 9.243862932853e-01 1.040202518120e+00 1.106517077245e+00 1.084561634966e+00 1.023718559739e+00 1.011286914084e+00 1.062414362780e+00 1.099246373809e+00 1.063131147095e+00 9.934854778786e-01 1.007073097266e+00 1.137795145700e+00 1.264500128104e+00 1.262782293587e+00 1.107340550945e+00 9.136619940477e-01 9.127983047953e-01 1.121165668610e+00 1.300788793105e+00 1.302088960868e+00 1.129874334466e+00 9.524007246194e-01 1.010487051715e+00 1.240158749248e+00 1.391533038167e+00 1.348186966969e+00 1.162850910093e+00 1.053563172314e+00 1.200827604423e+00 1.442844966738e+00 1.551990757396e+00 1.449770576020e+00 1.219126746653e+00 1.094119192948e+00 1.233130412534e+00 1.453169050645e+00 1.540929742045e+00 1.443867125461e+00 1.262067678232e+00 1.190611404050e+00 1.302699976554e+00 1.442978099587e+00 1.467290878996e+00 1.368116483026e+00 1.258389362682e+00 1.264311301475e+00 1.358526226710e+00 1.405336084823e+00 1.330211046924e+00 1.178898488634e+00 1.090002675337e+00 1.147489867750e+00 1.254099251201e+00 1.279058255866e+00 1.191241674892e+00 1.069132140322e+00 1.039222010554e+00 1.126068723979e+00 1.226923102091e+00 1.263046644918e+00 1.242571941510e+00 1.224980790614e+00 1.244140161012e+00 1.268738896611e+00 1.255344759802e+00 1.213060996042e+00 1.202628451000e+00 1.261307562395e+00 1.343896501245e+00 1.376746732454e+00 1.336549188906e+00 1.273902080937e+00 1.271018360234e+00 1.347296126807e+00 1.436891242898e+00 1.476453152670e+00 1.466583646918e+00 1.459648737320e+00 1.494433603086e+00 1.544286956859e+00 1.550971820360e+00 1.495225889652e+00 1.426859225609e+00 1.425093195857e+00 1.502771212822e+00 1.582200292319e+00 1.583312932565e+00 1.496291012375e+00 1.395540411092e+00 1.387565780706e+00 1.491520842063e+00 1.613934809784e+00 1.661225104395e+00 1.612089504056e+00 1.522349559128e+00 1.485439188839e+00 1.546315628230e+00 1.653799452683e+00 1.724974679195e+00 1.717801688761e+00 1.651171217620e+00 1.589808355267e+00 1.596222968527e+00 1.671122723750e+00 1.754549090336e+00 1.786505450134e+00 1.754365310941e+00 1.702531573957e+00 1.699861430425e+00 1.769500940795e+00 1.856195627350e+00 1.881881644038e+00 1.816392866845e+00 1.708252310792e+00 1.660114365626e+00 1.727664380730e+00 1.842912472055e+00 1.891123819012e+00 1.817486372790e+00 1.667196776442e+00 1.565698814586e+00 1.606317281296e+00 1.729803958993e+00 1.805641954429e+00 1.769518186219e+00 1.661081616048e+00 1.586483841514e+00 1.611006671255e+00 1.679491337096e+00 1.693924553210e+00 1.621812909464e+00 1.521838359186e+00 1.487302633267e+00 1.534114611808e+00 1.578087931901e+00 1.540765971024e+00 1.428170356750e+00 1.331023088784e+00 1.338953992645e+00 1.423724845827e+00 1.479920236320e+00 1.449320412493e+00 1.364441499568e+00 1.314352404450e+00 1.347296177381e+00 1.410449613426e+00 1.425063978909e+00 1.371765155309e+00 1.299568333327e+00 1.270018755555e+00 1.281020648117e+00 1.272265077113e+00 1.204502506674e+00 1.106628321053e+00 1.052694458930e+00 1.072787933636e+00 1.107359267040e+00 1.087908672110e+00 1.012817524474e+00 9.494315322482e-01 9.602669893401e-01 1.014266777716e+00 1.033101534443e+00 9.906109092916e-01 9.397628010074e-01 9.543682872867e-01 1.020638650198e+00 1.048208555141e+00 9.794843581988e-01 8.514146807846e-01 7.962692261659e-01 8.931756379314e-01 1.027325409666e+00 1.064872180217e+00 9.745844688019e-01 8.452111460704e-01 8.426370502263e-01 9.871623892066e-01 1.116454184678e+00 1.115890628620e+00 9.905153165706e-01 8.661088966780e-01 9.003284301226e-01 1.046762600049e+00 1.132240836364e+00 1.069011157247e+00 8.945122641530e-01 7.728686941785e-01 8.557771955356e-01 1.025718811190e+00 1.107251946594e+00 1.049623112052e+00 9.234111178583e-01 8.763581236488e-01 9.644315393705e-01 1.066414265284e+00 1.068868385564e+00 9.646338173492e-01 8.503406609470e-01 8.490832609635e-01 9.390899582906e-01 9.903891935734e-01 9.342688864247e-01 8.096859064097e-01 7.447361027141e-01 8.195954781309e-01 9.395188277258e-01 9.947734013361e-01 9.705271266206e-01 9.352215343600e-01 9.656500033815e-01 1.046456608882e+00 1.097502470808e+00 1.074864235379e+00 1.009479914917e+00 9.795470481170e-01 1.020433676764e+00 1.074550514336e+00 1.068574341532e+00 9.881438994254e-01 8.898724612420e-01 8.568524790290e-01 9.002489197138e-01 9.482945677583e-01 9.467480676351e-01 9.050474864927e-01 8.717820625664e-01 8.733896159865e-01 8.824907768014e-01 8.643500909694e-01 8.273426916183e-01 8.136714266690e-01 8.357288954525e-01 8.451000038017e-01 7.882884850790e-01 6.691634278607e-01 5.770012236376e-01 6.155322789482e-01 7.220697177907e-01 7.648100585441e-01 6.914598338670e-01 5.570507876326e-01 5.313526015006e-01 6.776851466344e-01 8.254033661099e-01 8.532668958388e-01 7.514926861749e-01 6.262009950979e-01 6.573268729602e-01 8.234994839583e-01 9.447214850388e-01 9.292049105485e-01 8.018663827893e-01 7.052860282786e-01 7.860052681900e-01 9.525586581978e-01 1.040988500240e+00 9.930374554724e-01 8.662320114018e-01 8.104429788570e-01 9.063300977589e-01 1.034343563671e+00 1.064164911636e+00 9.694226004672e-01 8.319658116550e-01 7.954792687678e-01 8.847243448720e-01 9.654620634344e-01 9.416612083155e-01 8.272624376178e-01 7.347936577267e-01 7.698449666639e-01 8.669955720741e-01 9.028122063102e-01 8.460085618894e-01 7.753726935158e-01 8.077810325453e-01 9.248525880856e-01 9.998825393766e-01 9.591149513841e-01 8.358520672531e-01 7.694090319308e-01 8.628291584947e-01 1.007560063924e+00 1.058770556212e+00 9.734048388491e-01 8.257895879192e-01 7.838805315899e-01 9.075172694606e-01 1.046229567997e+00 1.077951161444e+00 1.001401312322e+00 9.235068680075e-01 9.645523389262e-01 1.087646341931e+00 1.161087311608e+00 1.121071444014e+00 1.015760346948e+00 9.742941653460e-01 1.057177366726e+00 1.159204627461e+00 1.161269239168e+00 1.045309015505e+00 9.155838363912e-01 9.293805038476e-01 1.070113031909e+00 1.170892185602e+00 1.133953229411e+00 9.921519469116e-01 9.047119865558e-01 1.003541034043e+00 1.174345342625e+00 1.243268879270e+00 1.150495288205e+00 9.725112661819e-01 9.046739668650e-01 1.039989110111e+00 1.205655277796e+00 1.238480613719e+00 1.111808962123e+00 9.390648012260e-01 9.225989259626e-01 1.084685844590e+00 1.233319468613e+00 1.247407057227e+00 1.146775682877e+00 1.065978152046e+00 1.125726606809e+00 1.259148555916e+00 1.321747699529e+00 1.260816180593e+00 1.151636573918e+00 1.140434479968e+00 1.257130837895e+00 1.363125477689e+00 1.337667297216e+00 1.183722010931e+00 1.050467859160e+00 1.123745521212e+00 1.339103318826e+00 1.489240374859e+00 1.468419169989e+00 1.314251952321e+00 1.197021738350e+00 1.280402943447e+00 1.483568586933e+00 1.616975490732e+00 1.592857015595e+00 1.455794365524e+00 1.349171542573e+00 1.387178397811e+00 1.508044172543e+00 1.574597970668e+00 1.531442913988e+00 1.434821682341e+00 1.398432865897e+00 1.468509524753e+00 1.569670249211e+00 1.613717918017e+00 1.587654820289e+00 1.548721388678e+00 1.557928000042e+00 1.609906503966e+00 1.648980363490e+00 1.641571054399e+00 1.607144778236e+00 1.587375831902e+00 1.591333621222e+00 1.584986222532e+00 1.540131638161e+00 1.477245461935e+00 1.451202398327e+00 1.484115151112e+00 1.529578236374e+00 1.527078489614e+00 1.468561417995e+00 1.410369363524e+00 1.417162769658e+00 1.480073727288e+00 1.527084954214e+00 1.509128883942e+00 1.446715225493e+00 1.406871076815e+00 1.424735772946e+00 1.456568861582e+00 1.439555750436e+00 1.371248263381e+00 1.322945996131e+00 1.362793152929e+00 1.456137631251e+00 1.505271221960e+00 1.461246351204e+00 1.374683686299e+00 1.361912184061e+00 1.467773547910e+00 1.594720851650e+00 1.627378340454e+00 1.541432783028e+00 1.424207689006e+00 1.408170564508e+00 1.507691100046e+00 1.593111573057e+00 1.554675206683e+00 1.401683333657e+00 1.271724591470e+00 1.314404894554e+00 1.472387534904e+00 1.563548869900e+00 1.491086150777e+00 1.303777226437e+00 1.187064620834e+00 1.289387497170e+00 1.486701881408e+00 1.578988386753e+00 1.490011385753e+00 1.288646323096e+00 1.162481725062e+00 1.239888702474e+00 1.391815304588e+00 1.437125822295e+00 1.322725777774e+00 1.137829097102e+00 1.068642810871e+00 1.186823026935e+00 1.337681943479e+00 1.378599500545e+00 1.293884915681e+00 1.182688505987e+00 1.182104794593e+00 1.306134964477e+00 1.439780061855e+00 1.494407374600e+00 1.464487704198e+00 1.402793775845e+00 1.367281008406e+00 1.374144500289e+00 1.403360876655e+00 1.436519950582e+00 1.466087803163e+00 1.478340239083e+00 1.452716723906e+00 1.389301806520e+00 1.332588668166e+00 1.345069275712e+00 1.428684873038e+00 1.506919158947e+00 1.503293410768e+00 1.409222708603e+00 1.300362302778e+00 1.281298679067e+00 1.356061098267e+00 1.413804928070e+00 1.361197137337e+00 1.204570820600e+00 1.062838309394e+00 1.076457919155e+00 1.200983310018e+00 1.267599051873e+00 1.182834863268e+00 9.845863045459e-01 8.518506427546e-01 9.511412701469e-01 1.146370376197e+00 1.234613624726e+00 1.143640891271e+00 9.301541282522e-01 7.763845981132e-01 8.437946339695e-01 9.963945782126e-01 1.045705035696e+00 9.427694137148e-01 7.679864316255e-01 6.992487958327e-01 7.998802093228e-01 9.068747623353e-01 9.014007097966e-01 7.986808398877e-01 7.319066126706e-01 8.177510042049e-01 9.629285948045e-01 1.019896386152e+00 9.332473967415e-01 7.553808878627e-01 6.491433087363e-01 7.359098604277e-01 8.764866650257e-01 9.141029842430e-01 8.070873044908e-01 6.179104125721e-01 5.185919945355e-01 6.210865130844e-01 7.622418473808e-01 8.075506986544e-01 7.419117141961e-01 6.401561245619e-01 6.247821228235e-01 7.173882781188e-01 8.122451365223e-01 8.327847128014e-01 7.767926115174e-01 7.024883730044e-01 6.870262265482e-01 7.423857318176e-01 8.058340184054e-01 8.233365706608e-01 7.873117207721e-01 7.322232862035e-01 7.112821141725e-01 7.487039338422e-01 8.142286156884e-01 8.612220352386e-01 8.652477639886e-01 8.343889535078e-01 8.031473196022e-01 8.068997030150e-01 8.461450712624e-01 8.869168618235e-01 8.985494486779e-01 8.807011574694e-01 8.620541920397e-01 8.714013577203e-01 9.036336101394e-01 9.270497354768e-01 9.231211465905e-01 9.098934074931e-01 9.264319804344e-01 9.848101152802e-01 1.049177683408e+00 1.074347407650e+00 1.048818624315e+00 1.006884480133e+00 1.002765850150e+00 1.052528066756e+00 1.114126392837e+00 1.138115034510e+00 1.112889955299e+00 1.069473584257e+00 1.052627071714e+00 1.075969619705e+00 1.112706345871e+00 1.134154939421e+00 1.138840150284e+00 1.145113259446e+00 1.164135811532e+00 1.185947929520e+00 1.194393354713e+00 1.187171984642e+00 1.175660628094e+00 1.167629002936e+00 1.156497284600e+00 1.132682735919e+00 1.101150191297e+00 1.078446408244e+00 1.067681981579e+00 1.045678796399e+00 9.875832560913e-01 9.055373900172e-01 8.606880846002e-01 9.035794106007e-01 9.921322872308e-01 1.037652182319e+00 9.945589138066e-01 8.981240941278e-01 8.564980300935e-01 9.381506413388e-01 1.063281255824e+00 1.118056840057e+00 1.062317536505e+00 9.487029255177e-01 8.940851515206e-01 9.532037554792e-01 1.036750197131e+00 1.046016109487e+00 9.762872078939e-01 9.209354786738e-01 9.757754908412e-01 1.094586593732e+00 1.157546304964e+00 1.112149856907e+00 1.017655794220e+00 1.010388525853e+00 1.133219863356e+00 1.260383538119e+00 1.268037297640e+00 1.138137951458e+00 9.816173616400e-01 9.804561525249e-01 1.133657673431e+00 1.250447716772e+00 1.206022412133e+00 1.016216348282e+00 8.557833663664e-01 9.411659694659e-01 1.162940854179e+00 1.285251468813e+00 1.213161599918e+00 1.002970554236e+00 8.673955733649e-01 9.910436376037e-01 1.204538502994e+00 1.289233226168e+00 1.181461998404e+00 9.661113841172e-01 8.635045385015e-01 9.968905315055e-01 1.175066264000e+00 1.223338191693e+00 1.123824020130e+00 9.981468921913e-01 1.020489615175e+00 1.182336915917e+00 1.319917975642e+00 1.339533743372e+00 1.267997101861e+00 1.213695969233e+00 1.254417169093e+00 1.339996674269e+00 1.374544313699e+00 1.329696489851e+00 1.261199941099e+00 1.244388248272e+00 1.276623725999e+00 1.283799927988e+00 1.222592576578e+00 1.138985776052e+00 1.132107013625e+00 1.220956282530e+00 1.304237776917e+00 1.286913652585e+00 1.166905003954e+00 1.048723782669e+00 1.063163648665e+00 1.184342829144e+00 1.266242377231e+00 1.220527511952e+00 1.069689060161e+00 9.354247172043e-01 9.380988972049e-01 1.025045268615e+00 1.058603711084e+00 9.869016831649e-01 8.729496066993e-01 8.420766608810e-01 9.199780254887e-01 9.918282640106e-01 9.705081714315e-01 8.747588270338e-01 8.158102606298e-01 8.755873071751e-01 9.755791530996e-01 9.968741434163e-01 9.040990149382e-01 7.678581569160e-01 7.305145863409e-01 8.247976364480e-01 9.159477586671e-01 9.037992630375e-01 7.964261139431e-01 7.039096490324e-01 7.461299100373e-01 8.710295117764e-01 9.508990208072e-01 9.370394513632e-01 8.698464891150e-01 8.346188454378e-01 8.657598211014e-01 9.059540647218e-01 8.955045552920e-01 8.393102110135e-01 7.966001773062e-01 8.088311438353e-01 8.419187152649e-01 8.424466588990e-01 8.110815030592e-01 8.046219214596e-01 8.616012097925e-01 9.415246173106e-01 9.850121410675e-01 9.866763125164e-01 9.985534234756e-01 1.062147047818e+00 1.140895065539e+00 1.161423925487e+00 1.096050653733e+00 1.002825095422e+00 9.921529311717e-01 1.083412784076e+00 1.161586403033e+00 1.123317460641e+00 9.707304548457e-01 8.449336369302e-01 9.258111432748e-01 1.130444731104e+00 1.252813034396e+00 1.200713170577e+00 1.029833535386e+00 9.501718281703e-01 1.115668001021e+00 1.352621492293e+00 1.449267402213e+00 1.333555641415e+00 1.083754952560e+00 9.398932789028e-01 1.080353787253e+00 1.297456723940e+00 1.361098650446e+00 1.214370229056e+00 9.676007304105e-01 8.887321944054e-01 1.078950580700e+00 1.280837647722e+00 1.311036826306e+00 1.164517164005e+00 9.981881559398e-01 1.034394162867e+00 1.232815109174e+00 1.367246551375e+00 1.320923060796e+00 1.129853039685e+00 9.736684353276e-01 1.035247820896e+00 1.211817088434e+00 1.298228148673e+00 1.222478668629e+00 1.060049939025e+00 9.926028763242e-01 1.104215051111e+00 1.247320265113e+00 1.275312476232e+00 1.168651922136e+00 1.031382273969e+00 1.015484666596e+00 1.122876340459e+00 1.203998242575e+00 1.156885651239e+00 9.936475040269e-01 8.352838504874e-01 8.289503129437e-01 9.370408186697e-01 1.004578316896e+00 9.613789309342e-01 8.480157013733e-01 7.823318105147e-01 8.400280078860e-01 9.482214052398e-01 1.009322721349e+00 9.991024688131e-01 9.569246274529e-01 9.375454360279e-01 9.540885045565e-01 9.750813418185e-01 9.748001564246e-01 9.588441885714e-01 9.454156627943e-01 9.366818927962e-01 9.199031964146e-01 8.954398038686e-01 8.893067266781e-01 9.234754448479e-01 9.791902956940e-01 1.013731141532e+00 1.006003530193e+00 9.784757105462e-01 9.783196877006e-01 1.023668657999e+00 1.079140652110e+00 1.098730039211e+00 1.070803363652e+00 1.024344703109e+00 9.982787053628e-01 9.974431560952e-01 9.903737453821e-01 9.536669983437e-01 9.039683605837e-01 8.837801216039e-01 9.075267673610e-01 9.372960805049e-01 9.294396735175e-01 8.833153915921e-01 8.481199365279e-01 8.752850078821e-01 9.513770892626e-01
 1.167981040141e+00 1.305905068104e+00 1.353765533095e+00 1.261840966712e+00 1.127845993856e+00 1.121717560624e+00 1.255367830685e+00 1.366772792941e+00 1.351695427357e+00 1.244240101684e+00 1.177367676924e+00 1.230714603076e+00 1.316858775928e+00 1.321766928989e+00 1.238508709511e+00 1.166299533776e+00 1.194958524568e+00 1.274849897390e+00 1.298495738582e+00 1.240485943616e+00 1.179594240764e+00 1.205595762948e+00 1.289947447754e+00 1.334020035924e+00 1.305380023071e+00 1.273526504604e+00 1.325137275760e+00 1.434685022868e+00 1.496565837561e+00 1.454612678114e+00 1.355056356617e+00 1.306238555142e+00 1.352836080044e+00 1.434336257458e+00 1.492402107704e+00 1.529430612790e+00 1.546146324092e+00 1.551914536062e+00 1.532790103356e+00 1.462769755009e+00 1.349778486418e+00 1.290159280374e+00 1.317693291776e+00 1.365815615277e+00 1.374115011813e+00 1.353619327700e+00 1.346796500035e+00 1.354059574722e+00 1.334367714207e+00 1.280092479223e+00 1.254909330950e+00 1.319728138143e+00 1.427050402722e+00 1.470691751790e+00 1.402256591500e+00 1.278087131857e+00 1.221946426635e+00 1.284406904955e+00 1.376046703445e+00 1.407130582446e+00 1.381896109013e+00 1.366808161776e+00 1.395563584583e+00 1.427886055962e+00 1.422959462318e+00 1.405693382942e+00 1.433506173628e+00 1.502409146070e+00 1.538847571357e+00 1.493779479120e+00 1.407714938588e+00 1.379841408141e+00 1.440419959678e+00 1.501156069440e+00 1.480131895244e+00 1.403282747262e+00 1.384702301181e+00 1.476691864380e+00 1.579503517176e+00 1.574102028391e+00 1.511209600043e+00 1.409842526877e+00 1.294616209566e+00 1.290658257003e+00 1.391023829604e+00 1.464466093451e+00 1.418109191164e+00 1.274171188754e+00 1.161196340064e+00 1.196007401716e+00 1.322148033626e+00 1.408173101082e+00 1.406751602700e+00 1.367608157497e+00 1.365545505182e+00 1.407092126707e+00 1.432867878935e+00 1.405130394625e+00 1.350998203830e+00 1.323936001555e+00 1.329301457470e+00 1.317714152332e+00 1.258814825716e+00 1.190605320601e+00 1.183604933203e+00 1.242811815937e+00 1.294890970860e+00 1.284749873185e+00 1.233626496424e+00 1.212562995658e+00 1.251856205200e+00 1.298460589132e+00 1.291504830989e+00 1.233529445979e+00 1.183066917633e+00 1.180100045565e+00 1.191138112060e+00 1.165432476485e+00 1.115561865532e+00 1.113831680287e+00 1.187893243635e+00 1.263500113080e+00 1.302566437677e+00 1.275574966281e+00 1.224902641655e+00 1.177717326391e+00 1.149064688906e+00 1.110198297239e+00 1.102058625698e+00 1.118264611573e+00 1.105557578639e+00 1.033140162035e+00 9.426212063726e-01 9.200244769385e-01 9.777367898225e-01 1.024516382039e+00 9.875954007535e-01 8.887757015064e-01 8.338923723253e-01 8.857023259580e-01 9.567993990593e-01 9.421756535524e-01 8.401868510661e-01 7.692878240167e-01 8.427290838982e-01 9.735269317962e-01 1.017214077519e+00 9.346162780515e-01 8.163293158803e-01 8.205111184185e-01 9.450321460820e-01 1.032820939029e+00 9.986070913744e-01 8.871975961239e-01 8.342148754957e-01 8.970086121802e-01 9.583160362861e-01 9.104454559687e-01 7.719179590930e-01 6.920327868511e-01 7.768061276261e-01 8.887399292392e-01 8.777870089217e-01 7.245154415169e-01 5.562789479688e-01 5.860553477410e-01 7.397058611768e-01 8.207403692066e-01 7.890953727955e-01 7.014582571046e-01 6.308785618735e-01 6.474761842941e-01 7.240259550093e-01 7.371041370574e-01 6.826335581041e-01 6.688196689464e-01 7.583949488519e-01 8.693148355363e-01 9.156237289960e-01 8.948078285440e-01 8.680564236480e-01 8.861991817834e-01 9.314294004676e-01 9.642116276006e-01 9.833657719728e-01 1.009565987491e+00 1.035534019431e+00 1.027289089213e+00 9.770732321960e-01 9.333561898316e-01 9.518996315803e-01 1.008313336774e+00 1.025882230453e+00 9.752135506967e-01 9.133286643082e-01 9.249178064966e-01 9.938765197077e-01 1.019836905167e+00 9.506739624555e-01 8.439691484525e-01 8.310607203803e-01 9.343648074015e-01 1.023580561384e+00 1.003381234218e+00 8.878232985542e-01 7.840274218634e-01 7.893848009287e-01 8.557810746805e-01 8.880964945411e-01 8.733753985078e-01 8.589975619810e-01 8.640171783874e-01 8.483371665998e-01 8.040026222346e-01 7.692119037930e-01 8.035313411513e-01 8.533136559997e-01 8.636506706505e-01 8.170784160925e-01 7.527052651359e-01 7.372620570967e-01 7.833979487711e-01 8.361134825281e-01 8.551533546812e-01 8.532830853240e-01 8.658282083154e-01 8.963309935826e-01 9.105589062104e-01 8.827173249592e-01 8.266031542448e-01 7.846052834027e-01 7.842536261040e-01 8.114159649216e-01 8.375622057316e-01 8.497673557161e-01 8.491306553681e-01 8.431540218734e-01 8.478407725889e-01 8.805105836426e-01 9.336976711551e-01 9.693817867856e-01 9.556429139347e-01 9.079011228013e-01 8.907418133554e-01 9.428004500062e-01 1.007255892500e+00 9.992384960392e-01 8.992377433170e-01 7.922326021043e-01 8.114877910120e-01 9.355845400880e-01 1.018396669181e+00 9.863457072482e-01 8.900649034927e-01 8.656894151415e-01 9.530576618367e-01 1.062510862160e+00 1.125171729416e+00 1.092344039160e+00 1.000867866367e+00 9.565760641851e-01 1.031733187812e+00 1.158744314789e+00 1.216779812917e+00 1.097221112539e+00 8.558078305491e-01 8.140039179599e-01 1.063769768718e+00 1.272534422885e+00 1.268361836366e+00 1.104178290721e+00 1.006073493038e+00 1.120299501208e+00 1.267979397197e+00 1.266224466214e+00 1.121380056384e+00 1.010943988643e+00 1.090414660395e+00 1.242094307038e+00 1.292187915254e+00 1.211788838526e+00 1.099533896144e+00 1.069380177997e+00 1.108703338913e+00 1.130476019336e+00 1.113911901022e+00 1.103684525656e+00 1.117570755981e+00 1.114475971031e+00 1.070306914115e+00 1.032793577276e+00 1.064835584974e+00 1.142610501557e+00 1.193229211889e+00 1.198997834659e+00 1.205443250433e+00 1.235654703408e+00 1.236376538596e+00 1.150585123314e+00 1.015419254551e+00 9.706492618158e-01 1.071038397918e+00 1.171017661246e+00 1.139606900877e+00 9.926249361137e-01 8.942554946229e-01 9.723189577353e-01 1.096252671950e+00 1.112454995913e+00 1.031683209474e+00 9.987351203313e-01 1.085708637538e+00 1.160741118879e+00 1.098629823201e+00 9.403713917350e-01 8.952236655357e-01 1.044414632355e+00 1.166368152859e+00 1.088832864244e+00 8.370274594725e-01 6.871888684945e-01 8.795288877795e-01 1.100910318956e+00 1.106635270004e+00 8.977112941044e-01 7.112699882352e-01 8.375890356600e-01 1.054257220597e+00 1.092073183965e+00 9.346094222433e-01 7.969723453378e-01 9.191110900859e-01 1.119734098392e+00 1.155751609320e+00 9.982080300587e-01 8.337625634999e-01 9.095685893423e-01 1.100316304047e+00 1.163213005647e+00 1.054463694782e+00 9.228051413758e-01 9.594851586026e-01 1.091532391017e+00 1.131539492853e+00 1.069803918886e+00 1.036823113461e+00 1.135033679046e+00 1.220159624734e+00 1.146630297054e+00 9.829066919988e-01 9.223662871685e-01 1.031021143805e+00 1.121186546033e+00 1.059658790996e+00 9.042564437627e-01 8.642192786295e-01 9.943195211303e-01 1.081743474399e+00 9.959819170378e-01 8.250010895808e-01 8.435940948298e-01 1.072156161994e+00 1.229619852418e+00 1.175379101277e+00 9.784880294569e-01 8.915523769569e-01 1.036379877721e+00 1.177856902065e+00 1.151392835062e+00 1.022202357545e+00 1.010665767723e+00 1.160542608449e+00 1.253760629889e+00 1.162671101003e+00 9.946134301968e-01 1.030900890121e+00 1.263584681607e+00 1.391450546983e+00 1.260119267228e+00 9.676612111592e-01 9.065418087506e-01 1.206876653669e+00 1.448413971923e+00 1.401853330624e+00 1.117492351744e+00 9.435419168517e-01 1.177362451446e+00 1.466269938431e+00 1.553662358349e+00 1.420597788481e+00 1.234571546655e+00 1.165083605240e+00 1.229650168726e+00 1.265316568995e+00 1.218283872470e+00 1.175140123749e+00 1.224433359886e+00 1.297788713444e+00 1.272744069267e+00 1.147928624023e+00 1.060515993485e+00 1.141513676009e+00 1.293847916657e+00 1.345858017229e+00 1.248515088902e+00 1.104295266730e+00 1.083714390581e+00 1.191019726886e+00 1.264100745738e+00 1.216601194593e+00 1.111948848339e+00 1.087332067017e+00 1.157688358396e+00 1.190528070644e+00 1.106975209055e+00 9.862554767158e-01 1.008252568782e+00 1.175684250321e+00 1.297452330515e+00 1.256039685635e+00 1.094159574876e+00 1.003738784644e+00 1.121781655397e+00 1.302178955567e+00 1.367753370727e+00 1.285620546201e+00 1.153975841379e+00 1.113132422415e+00 1.178606247837e+00 1.243299464691e+00 1.246203667356e+00 1.214040102071e+00 1.189721772261e+00 1.161852576931e+00 1.111159674696e+00 1.065561838040e+00 1.085481217366e+00 1.161632807000e+00 1.229312798486e+00 1.235987700344e+00 1.191307597089e+00 1.163242518027e+00 1.205862361983e+00 1.283146440995e+00 1.313483343500e+00 1.262838475805e+00 1.184158497092e+00 1.179890335049e+00 1.276267354646e+00 1.379206429028e+00 1.392932652489e+00 1.306840511056e+00 1.208037122629e+00 1.216099096497e+00 1.337284052237e+00 1.461202632843e+00 1.503990044769e+00 1.468673412333e+00 1.422474057778e+00 1.427336236139e+00 1.477201074065e+00 1.524530198370e+00 1.547775744035e+00 1.563239578106e+00 1.583253206685e+00 1.586668250905e+00 1.547856123205e+00 1.489392766921e+00 1.487210446432e+00 1.584372750902e+00 1.714928481095e+00 1.772298270394e+00 1.714468673845e+00 1.610076692676e+00 1.599008669544e+00 1.729702227477e+00 1.880087608973e+00 1.910187327400e+00 1.792120694459e+00 1.642046787098e+00 1.641645842374e+00 1.806358800753e+00 1.951071713326e+00 1.920678028795e+00 1.713102528684e+00 1.504825199062e+00 1.540777463812e+00 1.788401287139e+00 1.987335115696e+00 1.977420548250e+00 1.778467535111e+00 1.577224973884e+00 1.595026508591e+00 1.790886806409e+00 1.934418408000e+00 1.897779697618e+00 1.726518299939e+00 1.596999623301e+00 1.644038600290e+00 1.774225418529e+00 1.810255961251e+00 1.692400746084e+00 1.520555181011e+00 1.478589133807e+00 1.604888120428e+00 1.730555648782e+00 1.711838288574e+00 1.555309980453e+00 1.418970479782e+00 1.476412187106e+00 1.668512279356e+00 1.794771005913e+00 1.744497692739e+00 1.553060158076e+00 1.384564554723e+00 1.405872526473e+00 1.565072012325e+00 1.681637319354e+00 1.661545954997e+00 1.535177149972e+00 1.416044178654e+00 1.401179788871e+00 1.465925894239e+00 1.516269874186e+00 1.504460763227e+00 1.454988012046e+00 1.423922950218e+00 1.437846792232e+00 1.471672933624e+00 1.484852391294e+00 1.456656164487e+00 1.390885585622e+00 1.308946610663e+00 1.245914798229e+00 1.238017951107e+00 1.286997525231e+00 1.341749842254e+00 1.335659092827e+00 1.240166130321e+00 1.101794223317e+00 1.039828509823e+00 1.125328102302e+00 1.263823398435e+00 1.321954286156e+00 1.250045568661e+00 1.108259132303e+00 1.039778473472e+00 1.116425035633e+00 1.223835224275e+00 1.227520077010e+00 1.103382945484e+00 9.622166491668e-01 9.795406706417e-01 1.141951478765e+00 1.265473604945e+00 1.239803281476e+00 1.093613178875e+00 9.913417418164e-01 1.087393220508e+00 1.282092570492e+00 1.392053430404e+00 1.349054618259e+00 1.218259669515e+00 1.152890274933e+00 1.227509432006e+00 1.328140237884e+00 1.323570086821e+00 1.201328741465e+00 1.082970719798e+00 1.116947682935e+00 1.254983874370e+00 1.321463263004e+00 1.223510498633e+00 1.014928086240e+00 9.067052654691e-01 1.053339885245e+00 1.271711199344e+00 1.353864134987e+00 1.239312256460e+00 1.005985429560e+00 8.573155182765e-01 9.362949872264e-01 1.083179173915e+00 1.123030428098e+00 1.037904840042e+00 9.360824439370e-01 9.393105368922e-01 1.004950335700e+00 9.939216295522e-01 8.539889602951e-01 6.985448645883e-01 7.658371564106e-01 1.007949770721e+00 1.175525800061e+00 1.138743359783e+00 8.977631169231e-01 6.067729343625e-01 6.242705320498e-01 8.977886461487e-01 1.076450415170e+00 1.041142091471e+00 8.268837901292e-01 6.233769715324e-01 6.933225405997e-01 8.969897562030e-01 9.845985197839e-01 8.933241994458e-01 7.185580370758e-01 6.952359828269e-01 8.815608493829e-01 1.049625359704e+00 1.054797335130e+00 8.902380258764e-01 6.809342348557e-01 6.599566497156e-01 8.265886557836e-01 9.490576167577e-01 9.214851361918e-01 7.773678647551e-01 6.653841450876e-01 7.206077857876e-01 8.413491904714e-01 8.788309192255e-01 8.078067827180e-01 7.286770421391e-01 7.815486550266e-01 9.319998377003e-01 1.033952098977e+00 1.012447675046e+00 8.979582762298e-01 8.136955411853e-01 8.650225312891e-01 9.822060040579e-01 1.038659550728e+00 9.932848394000e-01 9.042190499446e-01 8.799948572689e-01 9.481774763410e-01 1.016873431777e+00 1.007994396754e+00 9.352533428749e-01 8.973947047968e-01 9.716980883874e-01 1.095361948599e+00 1.155319682049e+00 1.101934487437e+00 9.760384561501e-01 8.945052201884e-01 9.436298722147e-01 1.055911140336e+00 1.116562632848e+00 1.082267362548e+00 9.912740313201e-01 9.280807569635e-01 9.412137255798e-01 9.902556091820e-01 1.017183506608e+00 1.017965164604e+00 1.032999432384e+00 1.084403768202e+00 1.137348601384e+00 1.139813349814e+00 1.079401787269e+00 1.004714258245e+00 9.925725008064e-01 1.058656134596e+00 1.135109356352e+00 1.157224938806e+00 1.120939940647e+00 1.078192703329e+00 1.081612056315e+00 1.119177800307e+00 1.134055911308e+00 1.102395262945e+00 1.072686360792e+00 1.123047693120e+00 1.249928170648e+00 1.356039802587e+00 1.350671204533e+00 1.216496308150e+00 1.039916837270e+00 9.948649617949e-01 1.142366507602e+00 1.322935698481e+00 1.386271236686e+00 1.295322395708e+00 1.131198324177e+00 1.065327836128e+00 1.180990456056e+00 1.344662035938e+00 1.409349057945e+00 1.344162853301e+00 1.240745574989e+00 1.248663940608e+00 1.393306044538e+00 1.537491494889e+00 1.558277666518e+00 1.439231790539e+00 1.281318210131e+00 1.246740618042e+00 1.370382271914e+00 1.509329319916e+00 1.539275008576e+00 1.450977360067e+00 1.342873361796e+00 1.339009465638e+00 1.439053616328e+00 1.525672984890e+00 1.517750376639e+00 1.441171479940e+00 1.403451078991e+00 1.475187329459e+00 1.590394862053e+00 1.633136752542e+00 1.557449847144e+00 1.425226617426e+00 1.369297975302e+00 1.450163041890e+00 1.568513815302e+00 1.599138238138e+00 1.510182216670e+00 1.383790169325e+00 1.358898558353e+00 1.471267146995e+00 1.603612808658e+00 1.640742122703e+00 1.565557916964e+00 1.460467747122e+00 1.440960332960e+00 1.526926843062e+00 1.621953884537e+00 1.637516890380e+00 1.570008157129e+00 1.495624250310e+00 1.499747044378e+00 1.578659843475e+00 1.647898650316e+00 1.641084913299e+00 1.566707958218e+00 1.502978491802e+00 1.531810945667e+00 1.646322935248e+00 1.759858238662e+00 1.795419383815e+00 1.736495572143e+00 1.632586653814e+00 1.571551863112e+00 1.606986119032e+00 1.698260035018e+00 1.754576927046e+00 1.716274685538e+00 1.595664219361e+00 1.480312222134e+00 1.475257431188e+00 1.580895708630e+00 1.683147207271e+00 1.677862040984e+00 1.551682119459e+00 1.404131768707e+00 1.394684759314e+00 1.551304449772e+00 1.720013819954e+00 1.756918493243e+00 1.632843820757e+00 1.449884500245e+00 1.392582788737e+00 1.520640882454e+00 1.675444118362e+00 1.700927702395e+00 1.578154217915e+00 1.437878472143e+00 1.463983867038e+00 1.647041813218e+00 1.794438308798e+00 1.772411168044e+00 1.604207714586e+00 1.475054199025e+00 1.577440537486e+00 1.823918430671e+00 1.979542871449e+00 1.919036174744e+00 1.689061011904e+00 1.508211877916e+00 1.597565306780e+00 1.848865340531e+00 1.998333643800e+00 1.919552266370e+00 1.673546933602e+00 1.496041720776e+00 1.600449589818e+00 1.851109498017e+00 1.985923642469e+00 1.896934899883e+00 1.663808426985e+00 1.520678100564e+00 1.634593414791e+00 1.850524096871e+00 1.935605832660e+00 1.811062139066e+00 1.578492879213e+00 1.472664092635e+00 1.610820066268e+00 1.808538764463e+00 1.859003772731e+00 1.714150491006e+00 1.494892829410e+00 1.427007612561e+00 1.582176339993e+00 1.771152991194e+00 1.824266469680e+00 1.723578848220e+00 1.585078425311e+00 1.558802099864e+00 1.651097552755e+00 1.726493589230e+00 1.690326358396e+00 1.576341429447e+00 1.515895965581e+00 1.588444769406e+00 1.702181845135e+00 1.714402113547e+00 1.575858827842e+00 1.377059669603e+00 1.312657983340e+00 1.458095395648e+00 1.644259724836e+00 1.698166570605e+00 1.577961896833e+00 1.379922856700e+00 1.292405822319e+00 1.397286828273e+00 1.547240799367e+00 1.580359071908e+00 1.456016344000e+00 1.259575416899e+00 1.157033775786e+00 1.225088954158e+00 1.340438675889e+00 1.365268034482e+00 1.270263549565e+00 1.130012995588e+00 1.064420066834e+00 1.109923852653e+00 1.179495064156e+00 1.194481715062e+00 1.158789240376e+00 1.132943365226e+00 1.155349258455e+00 1.189744593893e+00 1.174095225151e+00 1.092772780505e+00 9.999211209710e-01 9.800091410741e-01 1.047424851333e+00 1.126548639171e+00 1.149023222141e+00 1.107041861655e+00 1.043624301476e+00 1.010347653527e+00 1.018980094155e+00 1.044314292904e+00 1.069525148951e+00 1.100128503770e+00 1.136692092194e+00 1.155520860642e+00 1.128700399466e+00 1.060317750877e+00 1.000666603525e+00 1.006837380353e+00 1.069686051590e+00 1.122921299492e+00 1.123510259417e+00 1.093595193060e+00 1.097495897348e+00 1.161198503171e+00 1.230306339124e+00 1.236828878281e+00 1.175041477610e+00 1.122889033904e+00 1.174458840041e+00 1.307797081713e+00 1.405708335750e+00 1.384276762838e+00 1.255274006788e+00 1.134591464732e+00 1.158131932574e+00 1.296266634703e+00 1.397399065060e+00 1.372924220241e+00 1.256781194569e+00 1.187060225951e+00 1.268566290155e+00 1.416965413897e+00 1.481924760175e+00 1.404134578237e+00 1.254474548634e+00 1.202115213911e+00 1.326302778125e+00 1.488882115286e+00 1.530677461127e+00 1.406653083266e+00 1.205449457602e+00 1.119739504586e+00 1.239760515392e+00 1.408836299148e+00 1.464630758061e+00 1.373124039169e+00 1.223035192850e+00 1.166855908862e+00 1.254278769226e+00 1.370475440008e+00 1.409310585624e+00 1.367327074915e+00 1.320844554114e+00 1.337164798823e+00 1.389563615138e+00 1.399202485694e+00 1.333062052758e+00 1.242845657355e+00 1.224910976028e+00 1.304504220936e+00 1.397362789805e+00 1.414722156746e+00 1.337251683858e+00 1.219797916984e+00 1.150839638810e+00 1.169364207400e+00 1.229309254376e+00 1.270895383973e+00 1.275673344346e+00 1.255315616655e+00 1.218304830773e+00 1.158738252380e+00 1.077807200111e+00 1.005626484463e+00 9.836719393652e-01 1.010085718214e+00 1.030944588730e+00 9.997045762595e-01 9.225553911493e-01 8.570306230881e-01 8.552077283110e-01 8.939088401310e-01 9.102698394539e-01 8.844505170417e-01 8.609944678504e-01 8.956230359347e-01 9.711037302718e-01 1.013737583585e+00 9.774369046858e-01 8.876899363784e-01 8.360005182285e-01 8.906300046645e-01 9.983405359793e-01 1.066948238045e+00 1.064332196520e+00 1.027789237701e+00 1.021397486046e+00 1.065252929671e+00 1.121609418734e+00 1.159409992833e+00 1.192359628069e+00 1.248373816570e+00 1.315890934870e+00 1.344449162861e+00 1.299094698272e+00 1.206065100027e+00 1.150694066991e+00 1.194287946615e+00 1.287746559726e+00 1.337624806437e+00 1.309167997370e+00 1.249899883249e+00 1.237342997929e+00 1.278999423661e+00 1.300599245549e+00 1.250929933036e+00 1.180981180809e+00 1.214848379478e+00 1.375052374816e+00 1.522815067386e+00 1.519350969732e+00 1.332685891714e+00 1.086584672719e+00 1.053004257601e+00 1.287923929919e+00 1.513011905025e+00 1.533596612615e+00 1.334967059471e+00 1.094831182137e+00 1.123861783126e+00 1.398598681010e+00 1.600974310125e+00 1.557874547144e+00 1.296592758647e+00 1.075088141127e+00 1.229623764269e+00 1.582681509975e+00 1.783572511775e+00 1.685752239434e+00 1.333391228127e+00 1.000368351065e+00 1.108744372080e+00 1.475831872886e+00 1.694279316597e+00 1.623943500378e+00 1.326783135285e+00 1.062925634159e+00 1.145165306223e+00 1.418920207653e+00 1.569503277917e+00 1.496069499013e+00 1.286718385859e+00 1.167198671077e+00 1.273589503263e+00 1.441282358590e+00 1.480607833464e+00 1.357086136935e+00 1.185498488272e+00 1.145013707462e+00 1.253554255554e+00 1.348164639481e+00 1.321363812969e+00 1.204285007429e+00 1.131145543527e+00 1.191572574567e+00 1.301020269378e+00 1.335240685332e+00 1.269633572094e+00 1.191637358532e+00 1.213745799427e+00 1.321557492688e+00 1.395678726105e+00 1.360285374928e+00 1.245302070624e+00 1.168114654986e+00 1.216299863744e+00 1.325718033549e+00 1.377093116359e+00 1.327158438968e+00 1.234466603708e+00 1.210737236123e+00 1.294900819397e+00 1.403615475188e+00 1.446274657127e+00 1.408136388176e+00 1.350592583509e+00 1.354294862490e+00 1.431530181635e+00 1.517244286022e+00 1.547650849979e+00 1.511196550505e+00 1.448379763225e+00 1.419858558517e+00 1.456093185042e+00 1.532446629571e+00 1.598949803555e+00 1.620618575107e+00 1.595604448981e+00 1.555867838059e+00 1.549359297810e+00 1.600297002763e+00 1.681200488001e+00 1.736605833522e+00 1.730822586989e+00 1.676427609234e+00 1.628152694299e+00 1.635752203307e+00 1.689197945251e+00 1.730624051906e+00 1.718462245465e+00 1.667059110050e+00 1.633531910104e+00 1.657874723401e+00 1.715035879421e+00 1.747560046751e+00 1.731009864833e+00 1.696700724998e+00 1.696547328084e+00 1.740242023553e+00 1.782012366536e+00 1.776159123923e+00 1.726483141137e+00 1.682039456836e+00 1.681916465152e+00 1.705630656692e+00 1.699845889451e+00 1.645265051840e+00 1.584307037488e+00 1.579657059476e+00 1.633832431600e+00 1.680455136356e+00 1.664326060031e+00 1.603007278326e+00 1.576717560583e+00 1.639807652958e+00 1.744573018838e+00 1.798617075318e+00 1.762518812845e+00 1.683919537387e+00 1.657029962508e+00 1.718422682778e+00 1.799904628352e+00 1.815477104901e+00 1.748831896976e+00 1.664250965185e+00 1.643699487883e+00 1.691652365727e+00 1.735029011298e+00 1.719162478728e+00 1.664413263384e+00 1.638424479882e+00 1.670626695020e+00 1.710612447603e+00 1.694713371716e+00 1.623974697013e+00 1.571146042723e+00 1.599650572030e+00 1.671617071869e+00 1.689149790128e+00 1.603382799190e+00 1.467859870378e+00 1.408441776357e+00 1.481786553668e+00 1.588389451695e+00 1.605053592711e+00 1.506947226814e+00 1.387251455908e+00 1.381776204480e+00 1.498095484921e+00 1.605424600300e+00 1.604305378454e+00 1.508399697264e+00 1.426934884103e+00 1.455978212542e+00 1.554373666407e+00 1.608249237911e+00 1.567020453091e+00 1.482334627094e+00 1.455070579052e+00 1.516248069981e+00 1.589780802220e+00 1.600267191373e+00 1.555325048632e+00 1.531325147705e+00 1.579746242163e+00 1.655276328405e+00 1.676228663342e+00 1.619361339016e+00 1.544873827144e+00 1.535803605715e+00 1.591905328331e+00 1.627215036101e+00 1.576903865624e+00 1.465165217878e+00 1.387414900291e+00 1.402398315974e+00 1.446540345567e+00 1.421163060168e+00 1.312597643561e+00 1.221621081700e+00 1.262992927422e+00 1.387343563066e+00 1.439519004450e+00 1.333200354401e+00 1.121670814111e+00 1.008250309548e+00 1.139862555575e+00 1.341909740636e+00 1.399928895009e+00 1.244753954551e+00 9.605805045453e-01 8.013192092949e-01 9.432106789328e-01 1.138842156885e+00 1.169535185748e+00 1.008809407900e+00 7.997158180619e-01 8.009216802790e-01 9.939658274174e-01 1.120335312195e+00 1.059251626534e+00 8.573336432132e-01 7.333379401796e-01 8.753153445123e-01 1.086458626099e+00 1.152340683105e+00 1.018200704196e+00 7.705364732291e-01 6.523771625516e-01 8.063038949993e-01 9.913137366610e-01 1.033432942986e+00 9.208977876555e-01 7.591421155449e-01 7.131465454970e-01 8.034441334191e-01 8.891200064166e-01 8.963557982194e-01 8.555086655950e-01 8.337069216334e-01 8.427171687574e-01 8.327012271498e-01 7.824272806181e-01 7.486360697238e-01 7.970190405805e-01 8.809565737789e-01 8.972208473932e-01 8.081497868524e-01 7.023975714315e-01 7.567462203479e-01 9.493643815615e-01 1.085737019726e+00 1.048419198274e+00 8.499964509779e-01 6.849682787691e-01 8.267262440023e-01 1.105969514690e+00 1.248278229163e+00 1.148791962186e+00 8.475247334928e-01 5.929761823148e-01 7.594700735237e-01 1.059249457348e+00 1.172820789900e+00 1.025228187861e+00 7.093739667622e-01 5.805006379286e-01 8.583067478548e-01 1.121290006992e+00 1.147044670945e+00 9.171551823322e-01 6.002116148881e-01 6.447460010772e-01 9.803341705437e-01 1.184921567350e+00 1.119535972482e+00 8.100939885161e-01 4.848318810540e-01 6.386887671513e-01 9.719670340980e-01 1.112725060269e+00 9.882963117179e-01 6.872086077948e-01 5.413760409010e-01 7.931050614156e-01 1.046632501509e+00 1.085231788107e+00 8.967571769027e-01 6.392768547845e-01 6.561704688853e-01 9.083060293654e-01 1.060893323743e+00 9.864514693600e-01 7.165470228669e-01 4.763550580984e-01 6.307759596326e-01 9.028164439919e-01 1.008893458645e+00 8.929745426346e-01 6.332727436920e-01 4.914396873409e-01 6.757433444524e-01 8.912119898073e-01 9.548348951940e-01 8.550862142813e-01 6.886155596257e-01 6.212330636125e-01 6.969269232309e-01 7.749885462355e-01 7.710680645250e-01 7.114824774283e-01 6.801432375245e-01 7.164404181381e-01 7.709250890353e-01 7.995341296365e-01 8.176281427755e-01 8.595819491945e-01 9.159383833307e-01 9.435098699111e-01 9.296277465335e-01 9.241873512285e-01 9.887653593663e-01 1.100091134177e+00 1.169087631539e+00 1.135923050574e+00 1.023096115123e+00 9.414865700910e-01 9.934049161072e-01 1.121842231023e+00 1.201059351490e+00 1.181890544496e+00 1.115811171264e+00 1.101375174453e+00 1.161196409881e+00 1.210527915085e+00 1.179672205869e+00 1.103532891002e+00 1.106851174089e+00 1.241025020413e+00 1.386006994774e+00 1.403609296910e+00 1.256590303981e+00 1.051525842846e+00 1.019066288271e+00 1.214003829166e+00 1.408218933280e+00 1.431137181192e+00 1.271667876423e+00 1.082949215750e+00 1.103386423180e+00 1.313414380728e+00 1.471071280669e+00 1.441995656240e+00 1.265535942777e+00 1.147397798197e+00 1.274217390732e+00 1.510332549136e+00 1.625452834396e+00 1.529424457816e+00 1.297061072197e+00 1.158095837242e+00 1.284562096307e+00 1.508625255505e+00 1.608006677102e+00 1.518447021243e+00 1.331369545837e+00 1.240684318129e+00 1.338715632230e+00 1.483112130235e+00 1.521470813266e+00 1.434080442214e+00 1.322306301977e+00 1.310686361618e+00 1.389408932470e+00 1.434864976561e+00 1.369783607310e+00 1.229974147333e+00 1.138646667878e+00 1.176154992810e+00 1.264244635764e+00 1.284352488736e+00 1.205901792455e+00 1.099740927623e+00 1.074604081675e+00 1.146747072602e+00 1.227155067536e+00 1.250854027668e+00 1.232470043937e+00 1.228851610153e+00 1.261582476081e+00 1.289103801339e+00 1.267468914080e+00 1.210426077800e+00 1.185062529098e+00 1.234407385427e+00 1.314471672849e+00 1.350646379917e+00 1.319211209694e+00 1.267194989319e+00 1.266688425587e+00 1.330227847270e+00 1.399521569780e+00 1.426091553397e+00 1.422860057643e+00 1.441583776053e+00 1.501600955484e+00 1.556391480988e+00 1.546899309049e+00 1.468834282558e+00 1.392926544201e+00 1.408074109929e+00 1.509194579970e+00 1.596303231680e+00 1.586079357456e+00 1.479786538433e+00 1.369605631218e+00 1.372649036175e+00 1.493648373984e+00 1.620218077567e+00 1.657500401256e+00 1.594717035561e+00 1.501706316738e+00 1.478351390832e+00 1.557525796267e+00 1.671972977163e+00 1.737331846296e+00 1.720501144094e+00 1.650973796103e+00 1.598719848065e+00 1.620341533377e+00 1.704750362408e+00 1.787452036342e+00 1.812265930224e+00 1.772723375412e+00 1.718336938784e+00 1.719556264495e+00 1.795837788134e+00 1.886276192358e+00 1.909693801689e+00 1.835850540405e+00 1.716654594706e+00 1.662051383815e+00 1.732780798105e+00 1.856009476594e+00 1.908734562570e+00 1.831802988512e+00 1.671756385376e+00 1.562265977674e+00 1.605771152727e+00 1.739149438538e+00 1.821397977223e+00 1.782827349580e+00 1.664874247126e+00 1.582884847042e+00 1.611388577012e+00 1.691931049864e+00 1.716500824978e+00 1.646409606517e+00 1.540236016404e+00 1.497402657295e+00 1.540839337817e+00 1.585959184883e+00 1.549914058028e+00 1.436774354668e+00 1.338753872633e+00 1.346679950896e+00 1.428941127826e+00 1.475958920759e+00 1.430258577656e+00 1.333240779096e+00 1.288395637483e+00 1.344269570455e+00 1.427386384791e+00 1.442186765330e+00 1.367310072362e+00 1.266580289799e+00 1.229397784199e+00 1.264191292796e+00 1.289057806508e+00 1.238159980527e+00 1.126203025053e+00 1.037011741562e+00 1.036675692837e+00 1.083295399968e+00 1.089821633388e+00 1.027979781548e+00 9.491658659143e-01 9.305879625640e-01 9.749313254888e-01 1.009182926245e+00 9.856217444046e-01 9.300532959109e-01 9.108940106957e-01 9.484169484989e-01 9.810539794675e-01 9.484881008040e-01 8.618417125601e-01 8.082547919311e-01 8.580966828885e-01 9.534980889930e-01 9.936030456139e-01 9.472461416367e-01 8.761300634649e-01 8.844656055275e-01 9.808288677571e-01 1.062451943582e+00 1.051213747905e+00 9.608600463821e-01 8.936979804034e-01 9.416574100362e-01 1.047744449814e+00 1.089681063603e+00 1.014933363489e+00 8.777468574591e-01 8.222966607058e-01 9.223576333747e-01 1.059477611072e+00 1.110279807866e+00 1.055040632894e+00 9.725691826187e-01 9.733476308021e-01 1.060433428807e+00 1.129281433762e+00 1.106659009910e+00 1.011202283895e+00 9.382614264910e-01 9.630945427275e-01 1.033640043962e+00 1.048676855524e+00 9.742884545666e-01 8.715723469376e-01 8.523424717153e-01 9.384701407559e-01 1.031183487806e+00 1.055500472227e+00 1.025107445036e+00 1.016692116179e+00 1.078408057550e+00 1.162804201342e+00 1.193287118049e+00 1.148194844893e+00 1.080419814722e+00 1.071530025534e+00 1.132370446025e+00 1.186383760154e+00 1.164598561472e+00 1.066946692000e+00 9.632585773526e-01 9.369365763162e-01 9.858678092918e-01 1.032765150319e+00 1.028179505834e+00 9.859211999899e-01 9.514778685981e-01 9.446275045737e-01 9.407271135608e-01 9.173689250087e-01 8.931181663373e-01 9.025815237217e-01 9.344913825112e-01 9.299136555216e-01 8.463950006432e-01 7.120599911791e-01 6.420233493288e-01 7.166966371871e-01 8.290501419777e-01 8.485182770332e-01 7.397013773188e-01 5.873175529880e-01 5.925184712613e-01 7.723202862438e-01 9.216292535823e-01 9.245815773924e-01 7.865976892204e-01 6.457985385694e-01 7.091838180562e-01 9.075989464427e-01 1.031993857518e+00 9.935141548144e-01 8.312656976622e-01 7.195000575759e-01 8.259641622189e-01 1.019418374846e+00 1.112721378608e+00 1.049604490595e+00 9.020224192620e-01 8.445895908055e-01 9.608163110526e-01 1.103773298978e+00 1.130279343175e+00 1.016749502777e+00 8.599714447071e-01 8.267064589211e-01 9.369560035166e-01 1.030307645713e+00 1.000942085817e+00 8.668308153084e-01 7.584710116071e-01 8.030209917761e-01 9.224466171945e-01 9.721469546429e-01 9.144938381223e-01 8.337765601625e-01 8.636103036284e-01 9.944877591164e-01 1.088334388218e+00 1.059232179736e+00 9.341527293572e-01 8.522748224302e-01 9.345183401422e-01 1.088016537026e+00 1.157751172571e+00 1.087689808696e+00 9.415619437916e-01 8.791063953117e-01 9.820161961730e-01 1.122788142335e+00 1.170382622208e+00 1.109195546055e+00 1.032273217162e+00 1.057219133618e+00 1.169834223636e+00 1.251059458837e+00 1.230576886850e+00 1.142054948437e+00 1.095353490633e+00 1.154022227179e+00 1.242200726052e+00 1.253984891988e+00 1.168513353715e+00 1.071994404368e+00 1.084268586498e+00 1.192488718155e+00 1.265964393586e+00 1.222090094283e+00 1.097929568514e+00 1.040402917938e+00 1.147191243668e+00 1.305757830701e+00 1.358999736661e+00 1.254166145003e+00 1.073701975952e+00 1.013444826599e+00 1.157098963110e+00 1.330985851365e+00 1.369510612348e+00 1.242467199367e+00 1.061163571670e+00 1.029632138956e+00 1.189280704790e+00 1.353532215108e+00 1.386849189601e+00 1.293948136957e+00 1.196979734700e+00 1.226801628933e+00 1.349778027781e+00 1.427655263347e+00 1.392403465357e+00 1.297506027160e+00 1.269510533940e+00 1.354481535846e+00 1.446055529056e+00 1.428911748149e+00 1.295995841454e+00 1.175241471237e+00 1.230804773837e+00 1.422776262516e+00 1.566400412853e+00 1.552851841552e+00 1.410230632787e+00 1.295633813595e+00 1.367189003496e+00 1.562749550828e+00 1.701075040174e+00 1.687034634955e+00 1.554432525490e+00 1.437533279173e+00 1.456013896081e+00 1.567219517372e+00 1.637941322292e+00 1.603123834844e+00 1.507675532223e+00 1.460099122648e+00 1.515713963812e+00 1.610759638527e+00 1.656227059316e+00 1.632567229114e+00 1.593913804905e+00 1.604878945064e+00 1.664422335204e+00 1.713243822748e+00 1.708022338512e+00 1.661642492802e+00 1.622352708233e+00 1.617752768148e+00 1.625006995451e+00 1.606772941081e+00 1.560093003544e+00 1.519860805218e+00 1.515489943551e+00 1.532056794691e+00 1.531368096792e+00 1.502341632881e+00 1.475698046698e+00 1.485271361469e+00 1.519207066432e+00 1.530964990766e+00 1.496193593769e+00 1.444364184000e+00 1.430346965569e+00 1.463647042284e+00 1.488273227955e+00 1.449472592597e+00 1.359749653756e+00 1.303573990828e+00 1.350601693337e+00 1.453489058542e+00 1.505534885843e+00 1.458508474360e+00 1.367912233916e+00 1.354183345548e+00 1.460447154171e+00 1.584826325995e+00 1.612132398441e+00 1.522790630839e+00 1.410718281315e+00 1.408086523403e+00 1.516051426886e+00 1.596349949716e+00 1.542331237147e+00 1.373702187284e+00 1.245560465580e+00 1.312708374280e+00 1.491210037133e+00 1.582290312645e+00 1.490915983411e+00 1.278173872327e+00 1.157749647311e+00 1.291680652551e+00 1.519330275833e+00 1.618557706129e+00 1.512006650998e+00 1.278648844548e+00 1.136253843099e+00 1.238872161924e+00 1.426149729384e+00 1.488459328380e+00 1.366423689435e+00 1.155736488551e+00 1.068629832400e+00 1.199955045767e+00 1.374117821270e+00 1.426999507039e+00 1.337698041915e+00 1.212966252347e+00 1.207414205085e+00 1.340220218459e+00 1.481420134911e+00 1.531525218752e+00 1.487522020561e+00 1.416059394558e+00 1.387727900925e+00 1.411579255849e+00 1.446875512705e+00 1.465771845160e+00 1.473155518739e+00 1.477687127214e+00 1.468028330898e+00 1.430570636325e+00 1.383620585417e+00 1.375931177912e+00 1.429759016295e+00 1.498512789432e+00 1.511586190769e+00 1.443778144367e+00 1.343403653188e+00 1.298817650735e+00 1.337423387569e+00 1.381376366271e+00 1.342167885426e+00 1.209752962003e+00 1.074714349788e+00 1.061819811598e+00 1.158081489058e+00 1.222041317031e+00 1.158662786146e+00 9.895095522517e-01 8.620281396049e-01 9.300678791636e-01 1.101793822779e+00 1.193542070541e+00 1.127094297157e+00 9.422072323323e-01 7.883051152899e-01 8.161711393662e-01 9.416687054465e-01 9.953084256737e-01 9.195135735844e-01 7.731192351033e-01 6.966881680424e-01 7.579649182059e-01 8.432443687263e-01 8.490886960401e-01 7.832511739226e-01 7.463885512731e-01 8.162893014995e-01 9.239973652348e-01 9.587277655374e-01 8.795596162352e-01 7.385634383758e-01 6.693630011573e-01 7.445314697044e-01 8.502855948559e-01 8.664407282529e-01 7.638782111781e-01 6.048071706655e-01 5.353660521381e-01 6.270119435303e-01 7.483521610434e-01 7.927427748373e-01 7.480972471735e-01 6.730606185384e-01 6.566362720558e-01 7.225218858995e-01 8.045104979659e-01 8.412553069497e-01 8.194413971741e-01 7.668981969948e-01 7.319209532955e-01 7.462473839171e-01 7.948895998162e-01 8.357884731674e-01 8.374291093901e-01 7.983959768905e-01 7.538418375089e-01 7.585707975519e-01 8.289652767959e-01 9.160733062929e-01 9.587148433835e-01 9.323417795951e-01 8.663116269404e-01 8.327986655311e-01 8.792871895776e-01 9.640184012028e-01 1.011468054669e+00 9.880470527680e-01 9.226786955578e-01 8.859790518388e-01 9.189208248384e-01 9.806705428968e-01 1.008108149915e+00 9.866359813634e-01 9.608391166566e-01 9.878252574290e-01 1.063500845645e+00 1.127077309354e+00 1.132854527106e+00 1.090584664072e+00 1.057267323181e+00 1.081682499315e+00 1.145728056336e+00 1.190771764097e+00 1.183630067557e+00 1.141380212002e+00 1.111319966219e+00 1.121934845637e+00 1.154430329700e+00 1.174803060277e+00 1.176111112651e+00 1.180864798401e+00 1.208335541474e+00 1.246333492534e+00 1.264434666110e+00 1.247402502716e+00 1.209455427535e+00 1.179611680502e+00 1.172071428875e+00 1.174285600870e+00 1.166180175551e+00 1.140692486591e+00 1.102453018519e+00 1.054947939236e+00 9.990148665369e-01 9.483219426497e-01 9.353558348641e-01 9.779669023409e-01 1.042845628422e+00 1.071325282096e+00 1.033142006409e+00 9.580903615170e-01 9.269712041049e-01 9.878466622466e-01 1.083128193424e+00 1.123099544249e+00 1.073284514708e+00 9.777965476223e-01 9.313398371973e-01 9.761557499293e-01 1.042259155335e+00 1.050136022589e+00 9.995152647364e-01 9.703296258411e-01 1.031823665959e+00 1.137487644384e+00 1.189301390663e+00 1.150265439749e+00 1.081680627512e+00 1.096897857532e+00 1.213227137767e+00 1.316775662465e+00 1.304675903466e+00 1.173797969767e+00 1.041140375758e+00 1.063472755541e+00 1.209958733177e+00 1.302955428883e+00 1.237274079115e+00 1.047992871719e+00 9.253459551255e-01 1.047601765197e+00 1.270449935803e+00 1.375908611188e+00 1.287241212670e+00 1.081888703797e+00 9.859529216387e-01 1.141570059950e+00 1.358236751997e+00 1.431587012295e+00 1.309823850514e+00 1.092454337011e+00 1.004067373094e+00 1.145848116041e+00 1.324511268475e+00 1.369244966279e+00 1.265574747109e+00 1.139314416154e+00 1.160973026417e+00 1.321397249590e+00 1.460080312414e+00 1.482117605256e+00 1.414259010944e+00 1.364134846904e+00 1.407114132417e+00 1.494696500384e+00 1.533072742640e+00 1.492747225471e+00 1.425210162939e+00 1.400839391054e+00 1.420669793064e+00 1.421162612123e+00 1.366400263729e+00 1.300773113353e+00 1.305682869535e+00 1.384179143354e+00 1.442996878155e+00 1.403820883981e+00 1.282777388821e+00 1.195892157872e+00 1.248479275409e+00 1.377604107107e+00 1.437304067707e+00 1.354945680463e+00 1.176180000068e+00 1.049672511716e+00 1.088258648179e+00 1.196181613467e+00 1.219436686716e+00 1.113691203372e+00 9.657200254794e-01 9.347126511967e-01 1.043684198333e+00 1.141070695799e+00 1.121050901865e+00 1.005652959693e+00 9.284412596664e-01 9.968030560521e-01 1.122337362681e+00 1.159152981767e+00 1.057059434304e+00 8.880728769318e-01 8.201543581225e-01 9.198171599600e-01 1.034984548531e+00 1.032964268222e+00 9.049743124291e-01 7.656120703483e-01 7.811170036972e-01 9.260926448294e-01 1.036035340719e+00 1.031500554919e+00 9.434237169285e-01 8.760060062877e-01 9.027867386439e-01 9.701253870886e-01 9.874382045084e-01 9.321074515835e-01 8.573392104286e-01 8.351055494124e-01 8.664040062064e-01 8.895588162564e-01 8.722239465207e-01 8.455902362724e-01 8.613755092169e-01 9.191509439313e-01 9.727089012917e-01 9.995404959906e-01 1.024741124177e+00 1.077877558386e+00 1.138628201476e+00 1.153814257488e+00 1.101191115685e+00 1.028813253539e+00 1.026331391496e+00 1.108086229570e+00 1.177619129750e+00 1.144537125471e+00 1.011124548551e+00 9.010466081094e-01 9.658857480805e-01 1.142284306234e+00 1.250176366328e+00 1.202985002529e+00 1.054378105205e+00 9.948746097880e-01 1.150073837301e+00 1.363363408411e+00 1.442210015270e+00 1.321153182034e+00 1.082462445029e+00 9.624151101970e-01 1.112518708277e+00 1.323114453600e+00 1.377570348581e+00 1.224521730950e+00 9.761259600845e-01 8.986083229729e-01 1.089457956830e+00 1.293970296891e+00 1.332008901498e+00 1.199468376471e+00 1.045768016003e+00 1.073727205347e+00 1.251363056480e+00 1.374341638537e+00 1.334834179404e+00 1.172774819201e+00 1.053490339285e+00 1.114750374251e+00 1.256362033450e+00 1.307153291435e+00 1.215399070719e+00 1.071445169329e+00 1.047434930959e+00 1.177215156219e+00 1.301534762768e+00 1.296086620862e+00 1.165700475212e+00 1.040058704785e+00 1.069099475449e+00 1.207163404290e+00 1.286011345254e+00 1.215228790386e+00 1.025829205290e+00 8.631109030726e-01 8.803984172252e-01 1.005917351545e+00 1.068682139296e+00 1.004314712455e+00 8.675310332453e-01 7.959194778905e-01 8.667523874086e-01 9.834876153654e-01 1.038379516832e+00 1.013230084369e+00 9.611069650624e-01 9.465312583585e-01 9.744951246030e-01 9.975369455689e-01 9.853735538260e-01 9.534489840885e-01 9.350940648077e-01 9.359622280331e-01 9.301601782047e-01 9.027724425405e-01 8.778865179570e-01 8.942125847840e-01 9.501700734278e-01 1.001060368275e+00 1.012112808318e+00 9.923121433254e-01 9.836346756357e-01 1.013244511824e+00 1.059351855581e+00 1.080734459163e+00 1.062988326382e+00 1.028951096804e+00 1.009915092602e+00 1.005698199984e+00 9.858174967238e-01 9.323216692705e-01 8.711938073728e-01 8.552295891208e-01 8.966124393834e-01 9.418220234985e-01 9.352591079549e-01 8.745058941868e-01 8.204631545250e-01 8.468956602314e-01 9.435703742784e-01
 1.196166843292e+00 1.324423306900e+00 1.347367201834e+00 1.243545461005e+00 1.129213778856e+00 1.152465660066e+00 1.281827501084e+00 1.363145543888e+00 1.324826456331e+00 1.227277371374e+00 1.198477297227e+00 1.270979589230e+00 1.337221711366e+00 1.308504008667e+00 1.210318736015e+00 1.156573964131e+00 1.210553210700e+00 1.290248940013e+00 1.294317551704e+00 1.219585964809e+00 1.157993477597e+00 1.188154562994e+00 1.263623968629e+00 1.291659032520e+00 1.259671415544e+00 1.247539503798e+00 1.323081088910e+00 1.435853244552e+00 1.484854479671e+00 1.433282575651e+00 1.338252428118e+00 1.295832245133e+00 1.328863283151e+00 1.405962360029e+00 1.447105173832e+00 1.475964074202e+00 1.494227973031e+00 1.503935654856e+00 1.476106712536e+00 1.390684084274e+00 1.270520091692e+00 1.215115169403e+00 1.244317121635e+00 1.282098303624e+00 1.275285295983e+00 1.246704689614e+00 1.241684170999e+00 1.252297935006e+00 1.232758925267e+00 1.182294396601e+00 1.172213189875e+00 1.253811720903e+00 1.363266691182e+00 1.396906195109e+00 1.321777533759e+00 1.208238113702e+00 1.175578050336e+00 1.247044321399e+00 1.324089064455e+00 1.334619829812e+00 1.302517542007e+00 1.298806846631e+00 1.341659922233e+00 1.378036356382e+00 1.373087049387e+00 1.362701997260e+00 1.401732914494e+00 1.472812728875e+00 1.501072677289e+00 1.451462828297e+00 1.377637173814e+00 1.369770713570e+00 1.430309203993e+00 1.466104641765e+00 1.419058327954e+00 1.344227048782e+00 1.358682407262e+00 1.472573426284e+00 1.558236480446e+00 1.548197260659e+00 1.454284016631e+00 1.339564875469e+00 1.260027215055e+00 1.305067928148e+00 1.414800007985e+00 1.460123524944e+00 1.382032808693e+00 1.233044308560e+00 1.147398445414e+00 1.203774802527e+00 1.318274632386e+00 1.380184861595e+00 1.368550042403e+00 1.338361889724e+00 1.342700039098e+00 1.366851249396e+00 1.360824000042e+00 1.314155844153e+00 1.271554472199e+00 1.273192283244e+00 1.292593783043e+00 1.271034639413e+00 1.197372282800e+00 1.134791776989e+00 1.156095885151e+00 1.239422541969e+00 1.297315704349e+00 1.285102087749e+00 1.237466177654e+00 1.223868749776e+00 1.259345851254e+00 1.286392495668e+00 1.256808816864e+00 1.189187865669e+00 1.146558463519e+00 1.153780226501e+00 1.162038637549e+00 1.124827024419e+00 1.069563093609e+00 1.075274409199e+00 1.157074411892e+00 1.231829490254e+00 1.259563753730e+00 1.236428242054e+00 1.183287667061e+00 1.134559270338e+00 1.092160201590e+00 1.050133128074e+00 1.052313208010e+00 1.075215606427e+00 1.058914999074e+00 9.863318568480e-01 9.142803155042e-01 9.175092291867e-01 9.767380258864e-01 9.995419862843e-01 9.380966814658e-01 8.405257671453e-01 8.159275496548e-01 8.863670001771e-01 9.439734787858e-01 9.072332966349e-01 8.067705639548e-01 7.742224491575e-01 8.755428729662e-01 9.911946076053e-01 1.000801310437e+00 8.958918798123e-01 7.889166031824e-01 8.198127300463e-01 9.388498046072e-01 9.946171535553e-01 9.312447213911e-01 8.195200377421e-01 7.968020901270e-01 8.753238106234e-01 9.193569816798e-01 8.459755652183e-01 7.058414350953e-01 6.651152547298e-01 7.761374267217e-01 8.690344253006e-01 8.210390370368e-01 6.460735487230e-01 5.148108010642e-01 6.144268029321e-01 7.746389983744e-01 8.340717606819e-01 7.994853030548e-01 7.197544635185e-01 6.754622954523e-01 7.194435247685e-01 7.894806533899e-01 7.820006057108e-01 7.157364872317e-01 7.084812460662e-01 8.100552838716e-01 9.249802128971e-01 9.691108051957e-01 9.442094117813e-01 9.124058937000e-01 9.246306823564e-01 9.670991314955e-01 1.003575090566e+00 1.028666265116e+00 1.052894370192e+00 1.064818605410e+00 1.038450115894e+00 9.782543225078e-01 9.375489191231e-01 9.614199057971e-01 1.013138786373e+00 1.019792804474e+00 9.637201823002e-01 9.081726740076e-01 9.278996958937e-01 9.938706189620e-01 1.012274102580e+00 9.471692946730e-01 8.657295555433e-01 8.794193253037e-01 9.800887381761e-01 1.048427379357e+00 1.012229383468e+00 8.996939458258e-01 8.135137307685e-01 8.219648323685e-01 8.672599165434e-01 8.740773923531e-01 8.460978736592e-01 8.320321685988e-01 8.365972332652e-01 8.105034319520e-01 7.517613042771e-01 7.007474713469e-01 7.284039437615e-01 7.823911704636e-01 7.977441272586e-01 7.506315925385e-01 6.841831078670e-01 6.763649311158e-01 7.393109882338e-01 8.054239524091e-01 8.288580136241e-01 8.245943647616e-01 8.340232186781e-01 8.638653251320e-01 8.766068333954e-01 8.422109753463e-01 7.752686636906e-01 7.260680987562e-01 7.283138577917e-01 7.601907534799e-01 7.825144195838e-01 7.836739250245e-01 7.778002329172e-01 7.823009025517e-01 8.033756200694e-01 8.352332814502e-01 8.627041756745e-01 8.671040782028e-01 8.439874282048e-01 8.211818782963e-01 8.418918353613e-01 9.038171587885e-01 9.452857788491e-01 9.100148997419e-01 8.058783408735e-01 7.262288523683e-01 7.699149317137e-01 8.808866152602e-01 9.363715626135e-01 8.946269553874e-01 8.194151068109e-01 8.255194291397e-01 9.068423646857e-01 1.000782184081e+00 1.041358246745e+00 1.001863039192e+00 9.340923549780e-01 9.359358502830e-01 1.036646309206e+00 1.147406636749e+00 1.173247501658e+00 1.007229631699e+00 7.761404714759e-01 8.243819758753e-01 1.107770303515e+00 1.287237611754e+00 1.239850000131e+00 1.053490397745e+00 9.760221780471e-01 1.115376742504e+00 1.255912251214e+00 1.235245695706e+00 1.092533239419e+00 1.024152134809e+00 1.140710577206e+00 1.284210758975e+00 1.299549010833e+00 1.187309074499e+00 1.072871166791e+00 1.068824550618e+00 1.123349610090e+00 1.129612208633e+00 1.079144415275e+00 1.043867327678e+00 1.057174059503e+00 1.063322510878e+00 1.018274860873e+00 9.683855997981e-01 9.966384001767e-01 1.090068090990e+00 1.160909739659e+00 1.171085108616e+00 1.156880495216e+00 1.157397800419e+00 1.147154424256e+00 1.080622590502e+00 9.838407350065e-01 9.603998870198e-01 1.040381343246e+00 1.105579513286e+00 1.052696374786e+00 9.072971526559e-01 8.293552392415e-01 9.203627817769e-01 1.037891649269e+00 1.042597862057e+00 9.523319150073e-01 9.098030927739e-01 9.866650956915e-01 1.057235501360e+00 1.007433955540e+00 8.824680950356e-01 8.634139680668e-01 9.915621710185e-01 1.071226913688e+00 9.678922103712e-01 7.398521201994e-01 6.850187009829e-01 9.170118002994e-01 1.106707952385e+00 1.069930885231e+00 8.394210638414e-01 6.807838497958e-01 8.451619253660e-01 1.055843543098e+00 1.074746662857e+00 9.130093942810e-01 7.989180054477e-01 9.334208018588e-01 1.112498447630e+00 1.117948421559e+00 9.447047361088e-01 8.030965405058e-01 9.151851994787e-01 1.102595081444e+00 1.136429361480e+00 9.969714684412e-01 8.619678268135e-01 9.335225752276e-01 1.092306174081e+00 1.133717145582e+00 1.064833529852e+00 1.030788095029e+00 1.102303210282e+00 1.158356997784e+00 1.089791349051e+00 9.610488992435e-01 9.261309733237e-01 1.014440062805e+00 1.075340300352e+00 1.015230489950e+00 8.997067881930e-01 8.875265841019e-01 9.822534094928e-01 1.016837276787e+00 9.141342920254e-01 7.965588166085e-01 8.860486702845e-01 1.101807516627e+00 1.205387375037e+00 1.110802283989e+00 9.270717538795e-01 9.077595603623e-01 1.081656468799e+00 1.202474243904e+00 1.152606431167e+00 1.027251876224e+00 1.034366524576e+00 1.173437081129e+00 1.234981480163e+00 1.126026621115e+00 9.834096488913e-01 1.058648249936e+00 1.274810969878e+00 1.351780397995e+00 1.178162760701e+00 9.024365808723e-01 9.338883390539e-01 1.255663069497e+00 1.450133581208e+00 1.344702386794e+00 1.037783834970e+00 9.294333581952e-01 1.217858810541e+00 1.481791877221e+00 1.526387463395e+00 1.373194540871e+00 1.190155459806e+00 1.144867819303e+00 1.235507518137e+00 1.270673525659e+00 1.200423635608e+00 1.130141583138e+00 1.174738761041e+00 1.265247369576e+00 1.260228210210e+00 1.143991898568e+00 1.045879991997e+00 1.106776680086e+00 1.251067660153e+00 1.311307694226e+00 1.234483967386e+00 1.112459436248e+00 1.095115825958e+00 1.184525972574e+00 1.240069646117e+00 1.190222728920e+00 1.103383412007e+00 1.104366321227e+00 1.185350464852e+00 1.213590362544e+00 1.122171430804e+00 9.993851519288e-01 1.024960567880e+00 1.192806089864e+00 1.310136075675e+00 1.262304959437e+00 1.094721464107e+00 1.001088378146e+00 1.117048465729e+00 1.292545227502e+00 1.348753388901e+00 1.253427491320e+00 1.110406763288e+00 1.072329028581e+00 1.153727649933e+00 1.230118028253e+00 1.227917885743e+00 1.171800083004e+00 1.119901598977e+00 1.084424997372e+00 1.055249862825e+00 1.043850564916e+00 1.066948653932e+00 1.115543739511e+00 1.155620642871e+00 1.160173387926e+00 1.142786270179e+00 1.150842061220e+00 1.207502543898e+00 1.271354672104e+00 1.280804691052e+00 1.221283147390e+00 1.153438164646e+00 1.169445092964e+00 1.275639261206e+00 1.375642210688e+00 1.383941698901e+00 1.297004428880e+00 1.201433399804e+00 1.210507373637e+00 1.328703419052e+00 1.451547975365e+00 1.498840114619e+00 1.470841862543e+00 1.427641636096e+00 1.427835747214e+00 1.471811401189e+00 1.519026983961e+00 1.545255828296e+00 1.557362018095e+00 1.564473349514e+00 1.556872866831e+00 1.526166427636e+00 1.499250147033e+00 1.528270402267e+00 1.622358017621e+00 1.716108040640e+00 1.734012717974e+00 1.667255851228e+00 1.600427694483e+00 1.644653909193e+00 1.791905127864e+00 1.912463789193e+00 1.900248735808e+00 1.764720727572e+00 1.643434187915e+00 1.689392827849e+00 1.860358944071e+00 1.969382384115e+00 1.896851434348e+00 1.681017381299e+00 1.526056401073e+00 1.630250755065e+00 1.883824495303e+00 2.039052749076e+00 1.977481538597e+00 1.758305143328e+00 1.596089139562e+00 1.677061318033e+00 1.891531332466e+00 2.011397511232e+00 1.942335447520e+00 1.760456201414e+00 1.652764579593e+00 1.722383266249e+00 1.845564037428e+00 1.856048096381e+00 1.721089191882e+00 1.563113738893e+00 1.554670380685e+00 1.689363918633e+00 1.789224239297e+00 1.734560271194e+00 1.562834291185e+00 1.453451651078e+00 1.550314817058e+00 1.744227824106e+00 1.836480564194e+00 1.743326631387e+00 1.533359683308e+00 1.397599094738e+00 1.473519926801e+00 1.647651032459e+00 1.735476898103e+00 1.669923926750e+00 1.513921044539e+00 1.407170007888e+00 1.433840511865e+00 1.524077129212e+00 1.566525398289e+00 1.528128986134e+00 1.459020966883e+00 1.432742076907e+00 1.466608233757e+00 1.510813260216e+00 1.513222486946e+00 1.462030514485e+00 1.381833635845e+00 1.311226304095e+00 1.281364793089e+00 1.300985718375e+00 1.347749227435e+00 1.375279260246e+00 1.340532557461e+00 1.238852603464e+00 1.130703559108e+00 1.118360040018e+00 1.224501077254e+00 1.344984356841e+00 1.371925121615e+00 1.280164104038e+00 1.147267112495e+00 1.110319701266e+00 1.202553807287e+00 1.296689224303e+00 1.276375611268e+00 1.139941694315e+00 1.016606911136e+00 1.065768473101e+00 1.235233094748e+00 1.343377072342e+00 1.298334934357e+00 1.149145333803e+00 1.072456685785e+00 1.194988511947e+00 1.391693700078e+00 1.488059262426e+00 1.430255897459e+00 1.297051327620e+00 1.244373666563e+00 1.329689245197e+00 1.429391160912e+00 1.418287591776e+00 1.293464118377e+00 1.180622641529e+00 1.217095506818e+00 1.348276368434e+00 1.406918431919e+00 1.310354055924e+00 1.122741455701e+00 1.043827221141e+00 1.188196361279e+00 1.386299468806e+00 1.452165803381e+00 1.335706051489e+00 1.123470979635e+00 1.006893710755e+00 1.088888821915e+00 1.223660037235e+00 1.261330387002e+00 1.189109879087e+00 1.101889299729e+00 1.094206513074e+00 1.130927114345e+00 1.105380817521e+00 9.878893622965e-01 8.884213149618e-01 9.641921840713e-01 1.155226805542e+00 1.271537560403e+00 1.207571626070e+00 9.841635198898e-01 7.730012134068e-01 8.211157337842e-01 1.033043345441e+00 1.154565380801e+00 1.091791054762e+00 9.013951830844e-01 7.767935918576e-01 8.709081141813e-01 1.028782247821e+00 1.066637064768e+00 9.511673486201e-01 8.004107912522e-01 8.217744330204e-01 1.004918461526e+00 1.143679488279e+00 1.122709830907e+00 9.565568927274e-01 7.830843090216e-01 7.866832884712e-01 9.230294938013e-01 1.004304496204e+00 9.540324905646e-01 8.271222014771e-01 7.685539327650e-01 8.451408323290e-01 9.368774953440e-01 9.311601670331e-01 8.335362209924e-01 7.700088978014e-01 8.625155382484e-01 1.028942730372e+00 1.121458365786e+00 1.080694745112e+00 9.524044178777e-01 8.683711176275e-01 9.239699970191e-01 1.038120675747e+00 1.087567910618e+00 1.038403627532e+00 9.521905896515e-01 9.297593140248e-01 9.888281356872e-01 1.042373475511e+00 1.022030247388e+00 9.482085061979e-01 9.184689178746e-01 9.982101080292e-01 1.119874772116e+00 1.176794093080e+00 1.124273336298e+00 1.000978237580e+00 9.133048445310e-01 9.448675035929e-01 1.046082179229e+00 1.114172782638e+00 1.103009919598e+00 1.034484757540e+00 9.681563383442e-01 9.484853566516e-01 9.680193616942e-01 9.971708513420e-01 1.028446194839e+00 1.072175532600e+00 1.123917099064e+00 1.155573675541e+00 1.141808856300e+00 1.088496575295e+00 1.037418405878e+00 1.034259156699e+00 1.079435029375e+00 1.131068354815e+00 1.155804095424e+00 1.155957485907e+00 1.155038084416e+00 1.162698178622e+00 1.160743544677e+00 1.131421202684e+00 1.095583414100e+00 1.112703491399e+00 1.213531042455e+00 1.343994123468e+00 1.413856442524e+00 1.367242326496e+00 1.219002650414e+00 1.071073051956e+00 1.065063812053e+00 1.205621675548e+00 1.348036645950e+00 1.379299440314e+00 1.285192075194e+00 1.151344448212e+00 1.117624915959e+00 1.222847590348e+00 1.349160495004e+00 1.384361056050e+00 1.316528543154e+00 1.237902494434e+00 1.271251154710e+00 1.414290256996e+00 1.540571902086e+00 1.548199153376e+00 1.431325841746e+00 1.287602836464e+00 1.260662380852e+00 1.375115224998e+00 1.503634820472e+00 1.536038283118e+00 1.463694598264e+00 1.370678320345e+00 1.360529542590e+00 1.437302288961e+00 1.508984276305e+00 1.509367198043e+00 1.460437286949e+00 1.445723355166e+00 1.511576895130e+00 1.601297898836e+00 1.625162082233e+00 1.553620346914e+00 1.447655660430e+00 1.416082391073e+00 1.493187635447e+00 1.589317740729e+00 1.603575688691e+00 1.517320598121e+00 1.408679284288e+00 1.393338069256e+00 1.491690913586e+00 1.602895144466e+00 1.632214002152e+00 1.568927486096e+00 1.483164077253e+00 1.463785285603e+00 1.522463772800e+00 1.586820740638e+00 1.593186681513e+00 1.544863259348e+00 1.500789555434e+00 1.512698158029e+00 1.564812206674e+00 1.596247891056e+00 1.570213054423e+00 1.509583608807e+00 1.481419998249e+00 1.533713260688e+00 1.639986098063e+00 1.728351427182e+00 1.745210542099e+00 1.686115965887e+00 1.597160987209e+00 1.550526295014e+00 1.586554041046e+00 1.669100586540e+00 1.719697882983e+00 1.683395608548e+00 1.567659342180e+00 1.450739045523e+00 1.434698555970e+00 1.530141708803e+00 1.632548437737e+00 1.638540066325e+00 1.530415889325e+00 1.398522052871e+00 1.389100674855e+00 1.529641650682e+00 1.680507283097e+00 1.708721370637e+00 1.591809836984e+00 1.434395131996e+00 1.405922773688e+00 1.537574905315e+00 1.670945126266e+00 1.667913241816e+00 1.527075183548e+00 1.395257968096e+00 1.451668635584e+00 1.652924934326e+00 1.795729098863e+00 1.758984803197e+00 1.582165836766e+00 1.461371550477e+00 1.575532559349e+00 1.814627709879e+00 1.948179172986e+00 1.868794781923e+00 1.644614534412e+00 1.505714980043e+00 1.632629893101e+00 1.874218633064e+00 1.982776062735e+00 1.861628494219e+00 1.603870801015e+00 1.471576603416e+00 1.635698835908e+00 1.897153983793e+00 2.003323509061e+00 1.876558493635e+00 1.628055138103e+00 1.514219101867e+00 1.668279150254e+00 1.889095536860e+00 1.950172582280e+00 1.797132616412e+00 1.559280461707e+00 1.486282667309e+00 1.658561297229e+00 1.858784218632e+00 1.889598315934e+00 1.722560304011e+00 1.498446579312e+00 1.450218294140e+00 1.624277116256e+00 1.814807317757e+00 1.859677250268e+00 1.751906415000e+00 1.613644347523e+00 1.591407596198e+00 1.684360564457e+00 1.758628481951e+00 1.724693149188e+00 1.615444053401e+00 1.551408642194e+00 1.605202490652e+00 1.698733723090e+00 1.707143223272e+00 1.589603487963e+00 1.427442337513e+00 1.375072756027e+00 1.481761733287e+00 1.615806849800e+00 1.642463621088e+00 1.537854233673e+00 1.395151859398e+00 1.356714738335e+00 1.449069631109e+00 1.545906663860e+00 1.531731050543e+00 1.394725959405e+00 1.230544214573e+00 1.178650630100e+00 1.259873444166e+00 1.348426823250e+00 1.340367871413e+00 1.231995476010e+00 1.108366098859e+00 1.074089106947e+00 1.133274447139e+00 1.195186843585e+00 1.199628349903e+00 1.164786135546e+00 1.151568230905e+00 1.185899777234e+00 1.223589705044e+00 1.207540589614e+00 1.130511369526e+00 1.048688387808e+00 1.037125540315e+00 1.102203688294e+00 1.175761898959e+00 1.200037937180e+00 1.170834508919e+00 1.124506381068e+00 1.098759287167e+00 1.100071140780e+00 1.114607168622e+00 1.140038195283e+00 1.184833902111e+00 1.238979255854e+00 1.266535653103e+00 1.236202955362e+00 1.157586315093e+00 1.091158077492e+00 1.101496614480e+00 1.176908043366e+00 1.243179595205e+00 1.251486214216e+00 1.220687650906e+00 1.214617992527e+00 1.265847047339e+00 1.329305965097e+00 1.340301336930e+00 1.291556136202e+00 1.253546161493e+00 1.307480150383e+00 1.430940586054e+00 1.516892183867e+00 1.488502759504e+00 1.363056734624e+00 1.257936278125e+00 1.296019387025e+00 1.437301780068e+00 1.535406397507e+00 1.508313449601e+00 1.396264238341e+00 1.337828205164e+00 1.427212006051e+00 1.576560453963e+00 1.639462139786e+00 1.561716135941e+00 1.420698682492e+00 1.381672924265e+00 1.509261976073e+00 1.665633276006e+00 1.697070062360e+00 1.565875158587e+00 1.372374230535e+00 1.306353499401e+00 1.431358379933e+00 1.585471629075e+00 1.614159629908e+00 1.496640774594e+00 1.344797018568e+00 1.321495972194e+00 1.441716010490e+00 1.556999353313e+00 1.558526083828e+00 1.462740784839e+00 1.387118479296e+00 1.429761893408e+00 1.536882036821e+00 1.580865391566e+00 1.503256576008e+00 1.360383300309e+00 1.290199071988e+00 1.366494918928e+00 1.493519955582e+00 1.541245548783e+00 1.466329445284e+00 1.324947784443e+00 1.231447361756e+00 1.251741553808e+00 1.329738145766e+00 1.377494704778e+00 1.365633338285e+00 1.320084749288e+00 1.274728359375e+00 1.232670276626e+00 1.176972512025e+00 1.110048806985e+00 1.064942069582e+00 1.065404643508e+00 1.084746208207e+00 1.073449122778e+00 1.014574253815e+00 9.433196841281e-01 9.152161478249e-01 9.387718371882e-01 9.665137015257e-01 9.635557856242e-01 9.477863649531e-01 9.628496272377e-01 1.012188809478e+00 1.044890802822e+00 1.015686552098e+00 9.366452102217e-01 8.827478945122e-01 9.223816302974e-01 1.020994315474e+00 1.091327182655e+00 1.092078058485e+00 1.051346172895e+00 1.035303461438e+00 1.077328412344e+00 1.144037207538e+00 1.192592301710e+00 1.222644891495e+00 1.262863141206e+00 1.319846543903e+00 1.357801651655e+00 1.337779249588e+00 1.266034876098e+00 1.204667251001e+00 1.218629966206e+00 1.294442407360e+00 1.358379637506e+00 1.364541168159e+00 1.331113027242e+00 1.309685526248e+00 1.318616680084e+00 1.321097061539e+00 1.287131606087e+00 1.256114987361e+00 1.310115835106e+00 1.451497187942e+00 1.571100138613e+00 1.559325121509e+00 1.395886441892e+00 1.194932897003e+00 1.172605965264e+00 1.365981476865e+00 1.556724570127e+00 1.575939813271e+00 1.412534564638e+00 1.224801465769e+00 1.251965288975e+00 1.471323582020e+00 1.631325811311e+00 1.581262422499e+00 1.355395192180e+00 1.193125436296e+00 1.348854730683e+00 1.658188309287e+00 1.823165273801e+00 1.713002858075e+00 1.380323148015e+00 1.095597368726e+00 1.210564750788e+00 1.545127890798e+00 1.739453196380e+00 1.662838750908e+00 1.380019679368e+00 1.141302520076e+00 1.219101027064e+00 1.469467626761e+00 1.606542092176e+00 1.535344042106e+00 1.341989714449e+00 1.235578999273e+00 1.332358897302e+00 1.483070306875e+00 1.514374060711e+00 1.395004387215e+00 1.232954225650e+00 1.189735709097e+00 1.280738184501e+00 1.361456710774e+00 1.335337406412e+00 1.233336981763e+00 1.174211400096e+00 1.226556033852e+00 1.312269965565e+00 1.327426849545e+00 1.262221041384e+00 1.207897095475e+00 1.257195947546e+00 1.370911313557e+00 1.431402018179e+00 1.376608595759e+00 1.249332358518e+00 1.174443803871e+00 1.232252139978e+00 1.345171290957e+00 1.392362607945e+00 1.335438833650e+00 1.236671677823e+00 1.207172233188e+00 1.283158719576e+00 1.382168264310e+00 1.417663293337e+00 1.378141031666e+00 1.323494767550e+00 1.327018566927e+00 1.396084603782e+00 1.470585074460e+00 1.495044506805e+00 1.461152413634e+00 1.404188707043e+00 1.375079076494e+00 1.402402161631e+00 1.472101603224e+00 1.543712821167e+00 1.579283632128e+00 1.563929449065e+00 1.518190978261e+00 1.494369176156e+00 1.537600280638e+00 1.633160034014e+00 1.714123937526e+00 1.722503667677e+00 1.655710921744e+00 1.574849748336e+00 1.561048917228e+00 1.629128290152e+00 1.708938508270e+00 1.727617664958e+00 1.675710910784e+00 1.610792175147e+00 1.603784191500e+00 1.661452430896e+00 1.724421607755e+00 1.742485322424e+00 1.721589820218e+00 1.707229598535e+00 1.727990954541e+00 1.761144276547e+00 1.765244591026e+00 1.731591921661e+00 1.693792779757e+00 1.687139318730e+00 1.702052198563e+00 1.695926961237e+00 1.648726226893e+00 1.592986249609e+00 1.582896886661e+00 1.624900430332e+00 1.663408378329e+00 1.647720988032e+00 1.591126690049e+00 1.565499206918e+00 1.621962311170e+00 1.718864736000e+00 1.770118839023e+00 1.736785356405e+00 1.662113688565e+00 1.635071204182e+00 1.692323771690e+00 1.771140056280e+00 1.789453923134e+00 1.730258153082e+00 1.652940724381e+00 1.633440473203e+00 1.675838833981e+00 1.712945631313e+00 1.696000137822e+00 1.647977060051e+00 1.634079708015e+00 1.676395891708e+00 1.718862769649e+00 1.697590733733e+00 1.617208290614e+00 1.557694801643e+00 1.590311111621e+00 1.676420715404e+00 1.710049728767e+00 1.633966812054e+00 1.494698982592e+00 1.418250508408e+00 1.477223702317e+00 1.585995631415e+00 1.618530786595e+00 1.539416252015e+00 1.427880707567e+00 1.410902738920e+00 1.509448829195e+00 1.610564688950e+00 1.616622065766e+00 1.532370188031e+00 1.453469214573e+00 1.470648991366e+00 1.555929174841e+00 1.607943352425e+00 1.575206113234e+00 1.497719499977e+00 1.462720542602e+00 1.504029069036e+00 1.564022529472e+00 1.579173866242e+00 1.553443130126e+00 1.544700961382e+00 1.586221081595e+00 1.637518280193e+00 1.637655972783e+00 1.580805174531e+00 1.529988290693e+00 1.548489154757e+00 1.610822973076e+00 1.628969035848e+00 1.553071167183e+00 1.424774867001e+00 1.351222508518e+00 1.384530900308e+00 1.443463884619e+00 1.423976963185e+00 1.316293096918e+00 1.223189168708e+00 1.256943693610e+00 1.369601304137e+00 1.413527612987e+00 1.312027661025e+00 1.126938297916e+00 1.049591914266e+00 1.183234897195e+00 1.356907799572e+00 1.385011892582e+00 1.218935971102e+00 9.623279384816e-01 8.629323940584e-01 1.017038770118e+00 1.181261408612e+00 1.179436798728e+00 1.013208236991e+00 8.485045172978e-01 9.007467634916e-01 1.083646659769e+00 1.169488030927e+00 1.071298557443e+00 8.678798824107e-01 7.994051651045e-01 9.789645740396e-01 1.174969730367e+00 1.203262536068e+00 1.035529000359e+00 7.909879856589e-01 7.308926586551e-01 9.143620465970e-01 1.084030481925e+00 1.097973779183e+00 9.706232157365e-01 8.307704708773e-01 8.257199504875e-01 9.221560499493e-01 9.838223145475e-01 9.664472600103e-01 9.270630240892e-01 9.353862682371e-01 9.708771603257e-01 9.588765170876e-01 8.828889124235e-01 8.277983430901e-01 8.882834605461e-01 1.004051634458e+00 1.041493253746e+00 9.474921467782e-01 8.085531956610e-01 8.283642037073e-01 1.027037820713e+00 1.191694104152e+00 1.178777409251e+00 9.888186438622e-01 8.024399304545e-01 8.997875685938e-01 1.169548420077e+00 1.323357817589e+00 1.236557904231e+00 9.454410597570e-01 6.956446568471e-01 8.393692872529e-01 1.133039744684e+00 1.250207861384e+00 1.103048035871e+00 7.827669256497e-01 6.391210489503e-01 9.074044912783e-01 1.180534198390e+00 1.218160538658e+00 9.952127972345e-01 6.752668038100e-01 6.839541172212e-01 1.003975243815e+00 1.214568233314e+00 1.161148918590e+00 8.684877530377e-01 5.633005416489e-01 6.843525287868e-01 9.935276692944e-01 1.127518024652e+00 1.006836856417e+00 7.260297244346e-01 6.080721216556e-01 8.442975483763e-01 1.078260156719e+00 1.104499027008e+00 9.181506883043e-01 6.925856976759e-01 7.397411796127e-01 9.799218833153e-01 1.111090977534e+00 1.019002793027e+00 7.518601833257e-01 5.616727418822e-01 7.366865149981e-01 9.921067598843e-01 1.076601854339e+00 9.429099929523e-01 6.868446021971e-01 5.822606657434e-01 7.750767457732e-01 9.805965562833e-01 1.031221236772e+00 9.220971880718e-01 7.574164461781e-01 6.973587656366e-01 7.700425099926e-01 8.418873894409e-01 8.382635869410e-01 7.889735993210e-01 7.671638210203e-01 7.950997665739e-01 8.284628730674e-01 8.435036426722e-01 8.729071362485e-01 9.456003951331e-01 1.025120440246e+00 1.050114557183e+00 1.009815307462e+00 9.754922835531e-01 1.038148707523e+00 1.173527823263e+00 1.266488865933e+00 1.239640621386e+00 1.113054132614e+00 1.010998107775e+00 1.059919788044e+00 1.203843627499e+00 1.296434749617e+00 1.276076025061e+00 1.197448289623e+00 1.177551737450e+00 1.253011651262e+00 1.327755784292e+00 1.312011615339e+00 1.227550041000e+00 1.204294435907e+00 1.325971316707e+00 1.487995887129e+00 1.536075771663e+00 1.412706845651e+00 1.204639033001e+00 1.129832446729e+00 1.289732595637e+00 1.490181372142e+00 1.541689436375e+00 1.410917660301e+00 1.226486950537e+00 1.208417764425e+00 1.381498121518e+00 1.534948851695e+00 1.523117033804e+00 1.368462145246e+00 1.253263757997e+00 1.354274580801e+00 1.569309876275e+00 1.681645278771e+00 1.594564605934e+00 1.373233166152e+00 1.232049803881e+00 1.339710930686e+00 1.552578653469e+00 1.654331013771e+00 1.574310764658e+00 1.394955133407e+00 1.298874734901e+00 1.381519168101e+00 1.518263083674e+00 1.561132873068e+00 1.484961796521e+00 1.380642509554e+00 1.362850973319e+00 1.428338516236e+00 1.467747239353e+00 1.408874653412e+00 1.282947839901e+00 1.198021920552e+00 1.222316341507e+00 1.290387134185e+00 1.301177658668e+00 1.231432026876e+00 1.147132033812e+00 1.135197942738e+00 1.195419883111e+00 1.250052465493e+00 1.252771191505e+00 1.230996598379e+00 1.242059841442e+00 1.292604203550e+00 1.326285624434e+00 1.296008451034e+00 1.219820628383e+00 1.173348286232e+00 1.209512001179e+00 1.286946960297e+00 1.327935660830e+00 1.306040160933e+00 1.263519762509e+00 1.262975085513e+00 1.311816011015e+00 1.359380696544e+00 1.371279719982e+00 1.372347007670e+00 1.413255242918e+00 1.494952724641e+00 1.554265153326e+00 1.531878512638e+00 1.435227890167e+00 1.351321382331e+00 1.376217174092e+00 1.490634815353e+00 1.580233844791e+00 1.562819722830e+00 1.449757236882e+00 1.343600082237e+00 1.358876251616e+00 1.483312124882e+00 1.599013848648e+00 1.621471624906e+00 1.554838062031e+00 1.478349451139e+00 1.481901875748e+00 1.573144333827e+00 1.676704878290e+00 1.722026579998e+00 1.694166797948e+00 1.633146579467e+00 1.603619323722e+00 1.642807561578e+00 1.727059301385e+00 1.798034941568e+00 1.812039580062e+00 1.769472742435e+00 1.718491818249e+00 1.723386473256e+00 1.800173448212e+00 1.890378987197e+00 1.915486049368e+00 1.843843881477e+00 1.722740677382e+00 1.659276626078e+00 1.719631708232e+00 1.838920765978e+00 1.894951800667e+00 1.824425925026e+00 1.668674724808e+00 1.557609591907e+00 1.595289181639e+00 1.723563786014e+00 1.802455982614e+00 1.760834717043e+00 1.640415533344e+00 1.560309409380e+00 1.597510446788e+00 1.688747171865e+00 1.719524497884e+00 1.647675859924e+00 1.532254409060e+00 1.479207143129e+00 1.519757079945e+00 1.569406182405e+00 1.540233434543e+00 1.432262206245e+00 1.335301832683e+00 1.339123130641e+00 1.412652130347e+00 1.447313388567e+00 1.388370968979e+00 1.285454930429e+00 1.253125595698e+00 1.334412835130e+00 1.434732730975e+00 1.446519819316e+00 1.348922036181e+00 1.219880558639e+00 1.176926490782e+00 1.238437500785e+00 1.298240358792e+00 1.265890001327e+00 1.144358254289e+00 1.023550674289e+00 1.000987063784e+00 1.055843512833e+00 1.085057673043e+00 1.036645403172e+00 9.486097140955e-01 9.081847199170e-01 9.460999561241e-01 9.942439915951e-01 9.847220715006e-01 9.204309476164e-01 8.665635615426e-01 8.771244925143e-01 9.203939562811e-01 9.277095918907e-01 8.785573096121e-01 8.204300460725e-01 8.209867932394e-01 8.789620486599e-01 9.298786371780e-01 9.352640423922e-01 9.179878480686e-01 9.285705264547e-01 9.756134704303e-01 1.011992055264e+00 9.983311288771e-01 9.523426194500e-01 9.383090796986e-01 9.891380218132e-01 1.052674878415e+00 1.055967963797e+00 9.820797568500e-01 8.948733145355e-01 8.961546958240e-01 9.954089459464e-01 1.094977863923e+00 1.120637209945e+00 1.080217181903e+00 1.047342712995e+00 1.083260670381e+00 1.156617108530e+00 1.189194035326e+00 1.147393637081e+00 1.072729589223e+00 1.045679031582e+00 1.089418297748e+00 1.135405257348e+00 1.113572037144e+00 1.025550971024e+00 9.503514084796e-01 9.705245205169e-01 1.058925786155e+00 1.121948606574e+00 1.116831340342e+00 1.083910370411e+00 1.100918171396e+00 1.183605804382e+00 1.261945966705e+00 1.268916292437e+00 1.206161383907e+00 1.145812279617e+00 1.162709451485e+00 1.237702081631e+00 1.282188926202e+00 1.238822749049e+00 1.126433113123e+00 1.027925372726e+00 1.017228676657e+00 1.069645377388e+00 1.105625029014e+00 1.089332273761e+00 1.046886857998e+00 1.022236499402e+00 1.019980162267e+00 1.007095113386e+00 9.702630548248e-01 9.448241830124e-01 9.698136527712e-01 1.017661636415e+00 1.014712737133e+00 9.199007212445e-01 7.764531657652e-01 7.168086687683e-01 8.092476914453e-01 9.253621408735e-01 9.328575011629e-01 8.059490185474e-01 6.504861467060e-01 6.773466084204e-01 8.711532497623e-01 1.016032295353e+00 9.987548334219e-01 8.352936277706e-01 6.877888997483e-01 7.747579218294e-01 9.916537760722e-01 1.114139760370e+00 1.054748715853e+00 8.620452154587e-01 7.348456669483e-01 8.599259148989e-01 1.074720895081e+00 1.173951084148e+00 1.102476420446e+00 9.421555366623e-01 8.832042075950e-01 1.010423184402e+00 1.161252691406e+00 1.185218687929e+00 1.061370708389e+00 8.972150761423e-01 8.711526714679e-01 9.945898543188e-01 1.092741379705e+00 1.056075578781e+00 9.067559232154e-01 7.890526717972e-01 8.442026242852e-01 9.828079469877e-01 1.045506040641e+00 9.901679214007e-01 9.032347306494e-01 9.281578760043e-01 1.066504811359e+00 1.176476075745e+00 1.162834548908e+00 1.045207599984e+00 9.553717534899e-01 1.020612360571e+00 1.171022339189e+00 1.252635670300e+00 1.199208051028e+00 1.063154369444e+00 9.903246279828e-01 1.071062072902e+00 1.205072057282e+00 1.262119255101e+00 1.214530946412e+00 1.140892686425e+00 1.152615232928e+00 1.253808738313e+00 1.340975069246e+00 1.339557103405e+00 1.267626311052e+00 1.215249697878e+00 1.247528794872e+00 1.318321287946e+00 1.339189256862e+00 1.285226705776e+00 1.219670769432e+00 1.228794197737e+00 1.304057346872e+00 1.348991884181e+00 1.299876625698e+00 1.195705981805e+00 1.163379245138e+00 1.270533858060e+00 1.412809779521e+00 1.452730654156e+00 1.346471610599e+00 1.178091315791e+00 1.129281764751e+00 1.268770200273e+00 1.436733501453e+00 1.476172088313e+00 1.356908331714e+00 1.185864418722e+00 1.153561600430e+00 1.304375645122e+00 1.469301763737e+00 1.511235458454e+00 1.424630148728e+00 1.319971197031e+00 1.329542415035e+00 1.443800669454e+00 1.535246746629e+00 1.524529641910e+00 1.443485215706e+00 1.398045922850e+00 1.446660361374e+00 1.519059386635e+00 1.513304129741e+00 1.412770932133e+00 1.316354317061e+00 1.354116749006e+00 1.506968077977e+00 1.628181945761e+00 1.618046779321e+00 1.498137010806e+00 1.405147040256e+00 1.472020669521e+00 1.647753231807e+00 1.773924950770e+00 1.760718636238e+00 1.637042806473e+00 1.525888100527e+00 1.537568814535e+00 1.637092587604e+00 1.702002115945e+00 1.668067390912e+00 1.575195225561e+00 1.525506819949e+00 1.573430995084e+00 1.660543990343e+00 1.700359550204e+00 1.672835231537e+00 1.633463865091e+00 1.650452574301e+00 1.722473983137e+00 1.782832337846e+00 1.778459599317e+00 1.717481470288e+00 1.656332554416e+00 1.642659390484e+00 1.665608935058e+00 1.677332387149e+00 1.650566977680e+00 1.600064921417e+00 1.558832041160e+00 1.541345509248e+00 1.536502288059e+00 1.534152954455e+00 1.540459680340e+00 1.559428766475e+00 1.571964704729e+00 1.549804777999e+00 1.492111066074e+00 1.441574760689e+00 1.447099288262e+00 1.497704007012e+00 1.524343191233e+00 1.473594015910e+00 1.365329335620e+00 1.293529715951e+00 1.335841145367e+00 1.442959428385e+00 1.501241830351e+00 1.458035089955e+00 1.365969945292e+00 1.344612098534e+00 1.441616805096e+00 1.560207081555e+00 1.586325014022e+00 1.499752450183e+00 1.392669979331e+00 1.393444629065e+00 1.499958707524e+00 1.575227340006e+00 1.515782475183e+00 1.344767267461e+00 1.221459659390e+00 1.298531045161e+00 1.481791927169e+00 1.570130080573e+00 1.471930486802e+00 1.254475894901e+00 1.141824974793e+00 1.293174988599e+00 1.530185898097e+00 1.627213456862e+00 1.509920061187e+00 1.263614796958e+00 1.120571665492e+00 1.240850959274e+00 1.444348817745e+00 1.512009555493e+00 1.385250126726e+00 1.164877926540e+00 1.074000967091e+00 1.212499625143e+00 1.394388265149e+00 1.449720627878e+00 1.359476876197e+00 1.236489217485e+00 1.237754782670e+00 1.373854102114e+00 1.507871949959e+00 1.542239826639e+00 1.483683811661e+00 1.412922288516e+00 1.403793585030e+00 1.446369524762e+00 1.479052372510e+00 1.472886897774e+00 1.452756604188e+00 1.453020798895e+00 1.467368395556e+00 1.460392282325e+00 1.421582859397e+00 1.388997517089e+00 1.408430364535e+00 1.466715457746e+00 1.498735308556e+00 1.458943873951e+00 1.367569932103e+00 1.298694674410e+00 1.302550925789e+00 1.335772675680e+00 1.314934633051e+00 1.210389375907e+00 1.082261064483e+00 1.039920040677e+00 1.104314624680e+00 1.167131191541e+00 1.131849056333e+00 1.000117505785e+00 8.835611219647e-01 9.172700074162e-01 1.056945452023e+00 1.148032227813e+00 1.107490336690e+00 9.567395985680e-01 8.119357334299e-01 8.047443418936e-01 8.980355084017e-01 9.513410646113e-01 9.000794493805e-01 7.805281096789e-01 6.992269681902e-01 7.255521635524e-01 7.923960675819e-01 8.131091903700e-01 7.818510356661e-01 7.619950561159e-01 8.045375412992e-01 8.716978005824e-01 8.905194354598e-01 8.334509360090e-01 7.424914642533e-01 7.043059196788e-01 7.506683895969e-01 8.087202725869e-01 8.019088142486e-01 7.160879122362e-01 6.062443718004e-01 5.702071250558e-01 6.364370634841e-01 7.231356293983e-01 7.623308642512e-01 7.450331724755e-01 7.058415413987e-01 6.938604865471e-01 7.310695185652e-01 7.951078836356e-01 8.478676226372e-01 8.624334420123e-01 8.326213620986e-01 7.795162805133e-01 7.501931681734e-01 7.815673798347e-01 8.503160969037e-01 8.943003392672e-01 8.732189982421e-01 8.045800069741e-01 7.691776482236e-01 8.381791447015e-01 9.652921383339e-01 1.048420401803e+00 1.031827543571e+00 9.380938988023e-01 8.668379449243e-01 9.135312740511e-01 1.033983458357e+00 1.110373741454e+00 1.081198565219e+00 9.742350100413e-01 8.939343380768e-01 9.288504051183e-01 1.027941399841e+00 1.081842734277e+00 1.048796267536e+00 9.793164412036e-01 9.742415088243e-01 1.064995576147e+00 1.169725163069e+00 1.205167339674e+00 1.160173956033e+00 1.096551428471e+00 1.094806579609e+00 1.161623643808e+00 1.227189892382e+00 1.235465760715e+00 1.192082074407e+00 1.149925431844e+00 1.152533355610e+00 1.186036987901e+00 1.207409146077e+00 1.202911425249e+00 1.201269065755e+00 1.234065672989e+00 1.289075614941e+00 1.320865959128e+00 1.299817889943e+00 1.240540667350e+00 1.191223730907e+00 1.187650494298e+00 1.214175105270e+00 1.225868969349e+00 1.195949780758e+00 1.132754219086e+00 1.065579848131e+00 1.019478070036e+00 1.002600619034e+00 1.013294265520e+00 1.045368036302e+00 1.081455712577e+00 1.094746399825e+00 1.069634960175e+00 1.023883132597e+00 1.004607123695e+00 1.040432437724e+00 1.098836807600e+00 1.120151057547e+00 1.078186721541e+00 1.005781331596e+00 9.720171697875e-01 1.005768293511e+00 1.056250183246e+00 1.064422892492e+00 1.032741895690e+00 1.024473371676e+00 1.087297747271e+00 1.180469510698e+00 1.226986029938e+00 1.201439470628e+00 1.159212323561e+00 1.187147546223e+00 1.287983558605e+00 1.366527604382e+00 1.341158242155e+00 1.220483609860e+00 1.117369468075e+00 1.155010062807e+00 1.285561179895e+00 1.353441005951e+00 1.274517744208e+00 1.100430181064e+00 1.020665626006e+00 1.164700158629e+00 1.376786114127e+00 1.463854098666e+00 1.367295483013e+00 1.181425563517e+00 1.127396174836e+00 1.300749161984e+00 1.509720362176e+00 1.569350147258e+00 1.440433383130e+00 1.233615781472e+00 1.164852798200e+00 1.307761924814e+00 1.476735138854e+00 1.512062465392e+00 1.404958632576e+00 1.283754012054e+00 1.309164733540e+00 1.465922032951e+00 1.599077683220e+00 1.616775231618e+00 1.548186880226e+00 1.501782844659e+00 1.550070731398e+00 1.642573208785e+00 1.684967147413e+00 1.646363713122e+00 1.575805383219e+00 1.542634415900e+00 1.553311509047e+00 1.552447052610e+00 1.507259968998e+00 1.456137214129e+00 1.464737952691e+00 1.528427473419e+00 1.564697267773e+00 1.510995491325e+00 1.397858723000e+00 1.342889633527e+00 1.422520334012e+00 1.550513214837e+00 1.586958217783e+00 1.475063816710e+00 1.282237996386e+00 1.175420478996e+00 1.246714911725e+00 1.365745638319e+00 1.373380027809e+00 1.235841109109e+00 1.062702196540e+00 1.039146441801e+00 1.176802716835e+00 1.293070729030e+00 1.270185222212e+00 1.135518820400e+00 1.042824153458e+00 1.119991603457e+00 1.269006716221e+00 1.321162724656e+00 1.214560591914e+00 1.022745296758e+00 9.300901781156e-01 1.028751792906e+00 1.160266985231e+00 1.167399988155e+00 1.027810445572e+00 8.565312622705e-01 8.456609276796e-01 9.970537607727e-01 1.124750093094e+00 1.125034612356e+00 1.021537902245e+00 9.316966995748e-01 9.573147329103e-01 1.046232872453e+00 1.082484957707e+00 1.023673543839e+00 9.202978893896e-01 8.683567780755e-01 8.993907887174e-01 9.436035231229e-01 9.391475433222e-01 8.975549638593e-01 8.797543908622e-01 9.188544502805e-01 9.811935838168e-01 1.025845469270e+00 1.054652272066e+00 1.092786129961e+00 1.138798581966e+00 1.157274299100e+00 1.125612842705e+00 1.074659044264e+00 1.072325345462e+00 1.136828629251e+00 1.197530122375e+00 1.177511898486e+00 1.074322710712e+00 9.852987190436e-01 1.029357627367e+00 1.168545932749e+00 1.258008205022e+00 1.218096371861e+00 1.094425248764e+00 1.048676348050e+00 1.182543001858e+00 1.366259620929e+00 1.429180853824e+00 1.310685427939e+00 1.090430707540e+00 9.870711445725e-01 1.128962229369e+00 1.323881542503e+00 1.371943010839e+00 1.225645672563e+00 9.932627053984e-01 9.205224727948e-01 1.094797362915e+00 1.286482908557e+00 1.327137607323e+00 1.213777384297e+00 1.083759087528e+00 1.109290684940e+00 1.259780980794e+00 1.360826215632e+00 1.321425496407e+00 1.187683075623e+00 1.108496151487e+00 1.176472183172e+00 1.288133688639e+00 1.303875626459e+00 1.196917192111e+00 1.074401215108e+00 1.092591347246e+00 1.236062613447e+00 1.339978087367e+00 1.302568203578e+00 1.153869076910e+00 1.047640712886e+00 1.120369806103e+00 1.279388325558e+00 1.348807148157e+00 1.253078717124e+00 1.042975962494e+00 8.866911386024e-01 9.324165675905e-01 1.070960822392e+00 1.124619178694e+00 1.039333639712e+00 8.847627815647e-01 8.136628635021e-01 8.956154979027e-01 1.012888969962e+00 1.055238635341e+00 1.014512800262e+00 9.581655884291e-01 9.554717528211e-01 9.956554623057e-01 1.015128298213e+00 9.838098753153e-01 9.316839957480e-01 9.105570842328e-01 9.272932343026e-01 9.373208835949e-01 9.087873867008e-01 8.640581756658e-01 8.593057309256e-01 9.129469393498e-01 9.785556835189e-01 1.007016294307e+00 9.953790817044e-01 9.816687713666e-01 9.996989473444e-01 1.038060952128e+00 1.059605885441e+00 1.048420017478e+00 1.023812566709e+00 1.012207666742e+00 1.008959326447e+00 9.824191435159e-01 9.175678131888e-01 8.479471097085e-01 8.357700515938e-01 8.911817899773e-01 9.474646506965e-01 9.403827141770e-01 8.673065432832e-01 7.993320839409e-01 8.280883331951e-01 9.425366674159e-01
 1.223531555056e+00 1.332457974400e+00 1.327913365610e+00 1.217367305559e+00 1.128974979972e+00 1.177289388727e+00 1.293600892284e+00 1.340562942318e+00 1.281187422599e+00 1.200402126988e+00 1.211948481022e+00 1.299936386448e+00 1.346361394074e+00 1.289893330508e+00 1.186172879957e+00 1.156263395621e+00 1.230769742177e+00 1.304637453946e+00 1.289827489302e+00 1.204729188435e+00 1.148653173545e+00 1.182452241595e+00 1.244540897433e+00 1.253474641499e+00 1.217169483576e+00 1.222016453178e+00 1.314318124844e+00 1.424396564560e+00 1.459699967081e+00 1.401133994337e+00 1.312633310205e+00 1.275640538307e+00 1.296497775103e+00 1.355807575784e+00 1.383693745110e+00 1.405903670860e+00 1.422976527159e+00 1.430691538834e+00 1.405041902701e+00 1.305245343270e+00 1.184458400293e+00 1.138195670260e+00 1.166650230603e+00 1.187359404056e+00 1.159993286923e+00 1.123263734719e+00 1.125732352994e+00 1.146834627362e+00 1.132620679142e+00 1.087655019471e+00 1.089213153431e+00 1.179819254539e+00 1.285279727155e+00 1.308877915342e+00 1.233520296898e+00 1.139969937979e+00 1.133389027590e+00 1.206409554041e+00 1.259991763360e+00 1.246160163508e+00 1.211219421129e+00 1.227342461317e+00 1.288807323458e+00 1.327549692780e+00 1.317483701465e+00 1.309156742769e+00 1.357891951609e+00 1.433557947653e+00 1.457951050610e+00 1.406392273147e+00 1.342046209802e+00 1.346392161658e+00 1.402368667723e+00 1.417746425353e+00 1.355719271341e+00 1.292910940611e+00 1.337792718964e+00 1.460760063320e+00 1.519458983414e+00 1.487487996381e+00 1.389090488867e+00 1.279190804378e+00 1.248884490248e+00 1.331499590280e+00 1.428307199929e+00 1.432248635209e+00 1.324858727860e+00 1.188971728965e+00 1.149048111983e+00 1.226065280320e+00 1.317504519373e+00 1.346396440102e+00 1.323938769798e+00 1.308212781687e+00 1.323176936300e+00 1.330440473656e+00 1.291483141382e+00 1.226385119286e+00 1.198168198291e+00 1.228211499964e+00 1.257826678612e+00 1.225003182867e+00 1.140956110661e+00 1.092462295430e+00 1.145885850117e+00 1.249289604918e+00 1.308358743515e+00 1.292609768735e+00 1.248640954818e+00 1.240860777994e+00 1.269412505688e+00 1.275913481653e+00 1.226631154887e+00 1.155219763972e+00 1.124608852963e+00 1.140771227174e+00 1.142934814455e+00 1.092772005896e+00 1.032214734734e+00 1.043224902352e+00 1.128060333572e+00 1.201597022529e+00 1.220685395198e+00 1.196212737335e+00 1.141142101137e+00 1.083159770708e+00 1.021878954724e+00 9.817435033502e-01 1.000911280321e+00 1.035564229063e+00 1.021771254184e+00 9.564628606921e-01 9.061021244131e-01 9.282034115123e-01 9.809463474560e-01 9.803841813085e-01 9.035197295793e-01 8.191041505073e-01 8.248865431936e-01 9.018385986934e-01 9.392712962523e-01 8.833991464382e-01 7.924641719675e-01 7.952864084675e-01 9.076568968651e-01 9.986821611803e-01 9.748277671193e-01 8.541147996840e-01 7.622405183770e-01 8.097179217466e-01 9.116315259081e-01 9.328845849082e-01 8.466583819823e-01 7.463395305227e-01 7.574576420669e-01 8.424088994906e-01 8.630750340013e-01 7.675566056732e-01 6.395731898688e-01 6.471496076118e-01 7.730644738963e-01 8.379196684593e-01 7.544232303243e-01 5.755297537623e-01 5.149490272045e-01 6.750894371851e-01 8.253688043351e-01 8.675132447766e-01 8.340279381828e-01 7.694797396518e-01 7.516873976085e-01 8.096811535865e-01 8.622387460356e-01 8.313170400710e-01 7.560091286520e-01 7.589052319302e-01 8.695470650403e-01 9.814402842615e-01 1.016103287331e+00 9.824973254520e-01 9.463617444914e-01 9.581843439173e-01 1.003088849133e+00 1.043709278523e+00 1.069997938907e+00 1.086390300678e+00 1.082545044527e+00 1.042625165433e+00 9.817959101032e-01 9.522112436154e-01 9.817986978350e-01 1.023873571782e+00 1.015525351759e+00 9.542609323033e-01 9.084341001737e-01 9.373209383867e-01 9.974071190541e-01 1.004453769510e+00 9.413155672121e-01 8.838804523050e-01 9.203533427881e-01 1.015097258887e+00 1.060366528048e+00 1.007859570994e+00 9.028415510473e-01 8.431124357323e-01 8.629471410404e-01 8.911030948574e-01 8.710793840387e-01 8.270200577212e-01 8.139047372188e-01 8.230338820223e-01 7.927651196015e-01 7.085483166854e-01 6.510566509944e-01 6.654593504073e-01 7.183180143360e-01 7.353556625734e-01 6.872093231612e-01 6.219591571049e-01 6.271122422454e-01 7.076758133772e-01 7.825800051929e-01 8.043558736280e-01 7.932761601840e-01 7.982846510140e-01 8.284434687484e-01 8.413386892390e-01 8.026141051471e-01 7.280377805365e-01 6.747463643104e-01 6.802507147248e-01 7.147451697297e-01 7.319593569854e-01 7.240696151976e-01 7.159086561124e-01 7.283715025330e-01 7.545773031894e-01 7.738029234385e-01 7.742099775296e-01 7.590611753204e-01 7.453262985973e-01 7.569035709751e-01 8.013944951932e-01 8.500157075746e-01 8.561377106810e-01 7.963490878969e-01 7.042106389882e-01 6.702655547756e-01 7.392281985001e-01 8.294589277495e-01 8.520484810657e-01 7.982965583818e-01 7.429382191811e-01 7.716583915359e-01 8.606532521831e-01 9.447160046013e-01 9.711190134135e-01 9.335560436430e-01 8.943039248249e-01 9.329195792575e-01 1.042048792111e+00 1.128660896080e+00 1.119169785430e+00 9.230316864298e-01 7.286007452538e-01 8.590676114337e-01 1.145702392341e+00 1.282499728963e+00 1.189362061091e+00 9.850788021861e-01 9.349535142432e-01 1.098464739021e+00 1.230274144580e+00 1.193942335627e+00 1.060281711995e+00 1.034172889682e+00 1.175547226980e+00 1.302417944421e+00 1.282544419304e+00 1.144561833148e+00 1.037625991720e+00 1.063516858049e+00 1.129604997771e+00 1.118716118865e+00 1.037727072178e+00 9.832758092705e-01 9.998867735443e-01 1.014430708946e+00 9.664668345863e-01 9.048857610239e-01 9.317607051342e-01 1.038944849423e+00 1.121333615720e+00 1.125722842885e+00 1.086208703131e+00 1.060570420302e+00 1.048194653684e+00 1.008291717804e+00 9.491560908882e-01 9.404001480394e-01 9.982155031583e-01 1.031591122221e+00 9.617002694965e-01 8.225257060922e-01 7.677698215256e-01 8.700068553405e-01 9.786323395872e-01 9.695426529662e-01 8.672939918148e-01 8.155238711523e-01 8.883780524019e-01 9.617073229685e-01 9.263011095631e-01 8.237536783009e-01 8.083031157092e-01 9.069829863511e-01 9.548553342014e-01 8.498653780376e-01 6.807919899456e-01 7.184876557895e-01 9.491894959850e-01 1.088772204125e+00 1.007566377816e+00 7.695476971451e-01 6.660386707980e-01 8.671549043971e-01 1.059947845279e+00 1.052666547147e+00 8.866460101713e-01 8.010208900603e-01 9.480649188901e-01 1.104230587073e+00 1.079867027575e+00 8.959245916956e-01 7.826251540385e-01 9.214228275960e-01 1.093631324788e+00 1.093082166485e+00 9.262339806113e-01 8.026292773711e-01 9.180651687519e-01 1.095625266808e+00 1.125488445419e+00 1.037366283104e+00 9.970286597403e-01 1.047507072949e+00 1.084478817106e+00 1.034658565168e+00 9.451134565135e-01 9.245422369244e-01 9.848177445131e-01 1.019904471470e+00 9.712948381542e-01 9.003903433203e-01 9.081091768252e-01 9.650803229015e-01 9.530187191033e-01 8.478078813663e-01 7.938257069862e-01 9.300734879294e-01 1.114785605623e+00 1.161441335812e+00 1.034543052725e+00 8.835022704600e-01 9.391856791828e-01 1.132038588784e+00 1.228251199512e+00 1.156452095869e+00 1.036680867700e+00 1.057776467608e+00 1.182262701268e+00 1.215954589886e+00 1.100490116780e+00 9.939273242682e-01 1.098314150390e+00 1.285570379565e+00 1.309565687434e+00 1.104326001783e+00 8.725773675232e-01 9.953235270046e-01 1.314885616527e+00 1.454109998117e+00 1.294500317002e+00 9.843691008041e-01 9.545326479047e-01 1.273342580640e+00 1.503668919482e+00 1.496662496350e+00 1.322644323434e+00 1.150945086328e+00 1.133921549907e+00 1.243762348063e+00 1.270564686085e+00 1.172786960594e+00 1.077757003177e+00 1.125549252993e+00 1.236925429746e+00 1.248137938354e+00 1.134089828453e+00 1.023623739069e+00 1.071425101400e+00 1.216480213843e+00 1.289499021954e+00 1.232175355992e+00 1.126800857848e+00 1.108154149644e+00 1.180512124864e+00 1.222017106472e+00 1.173208306451e+00 1.105011311227e+00 1.128007444978e+00 1.215623000733e+00 1.237738325165e+00 1.138078253119e+00 1.011998353344e+00 1.038342077775e+00 1.204396493316e+00 1.316706965666e+00 1.263182747129e+00 1.091237952437e+00 9.946412988609e-01 1.106445336448e+00 1.274540548353e+00 1.320813721329e+00 1.215456931389e+00 1.068121303119e+00 1.038369277759e+00 1.132028981835e+00 1.209960705534e+00 1.194102585681e+00 1.114182047196e+00 1.046105818185e+00 1.020142692938e+00 1.019642330315e+00 1.030987538563e+00 1.041154348185e+00 1.055908217554e+00 1.075365128768e+00 1.092290235813e+00 1.111275580674e+00 1.149373300730e+00 1.206444660422e+00 1.249209210280e+00 1.240309312948e+00 1.182144296827e+00 1.135374571341e+00 1.172013797728e+00 1.280054896029e+00 1.370028044874e+00 1.371022029090e+00 1.286537378427e+00 1.199629964577e+00 1.212144461054e+00 1.325164183062e+00 1.443361675113e+00 1.492916280186e+00 1.472128686380e+00 1.433377476429e+00 1.429743709961e+00 1.465524221386e+00 1.507098656859e+00 1.530511684417e+00 1.537899081282e+00 1.537821996277e+00 1.528859118894e+00 1.511776461771e+00 1.508989764646e+00 1.549999004382e+00 1.626201416054e+00 1.683613614348e+00 1.675733847785e+00 1.618794104670e+00 1.597668594545e+00 1.682326247331e+00 1.825303646448e+00 1.908299119137e+00 1.861146087241e+00 1.725436580515e+00 1.645721200958e+00 1.730065517615e+00 1.891982489231e+00 1.960681262609e+00 1.856337155358e+00 1.654511648167e+00 1.566283226249e+00 1.718379785397e+00 1.951838398859e+00 2.052408842044e+00 1.946856914452e+00 1.733389265090e+00 1.636769480160e+00 1.775124075460e+00 1.983980881490e+00 2.061114256924e+00 1.953572375989e+00 1.770035250325e+00 1.699685245729e+00 1.798171401416e+00 1.911798380015e+00 1.893031129872e+00 1.740447621674e+00 1.597351788333e+00 1.617634616075e+00 1.753075679420e+00 1.824771624823e+00 1.740295734956e+00 1.567597447841e+00 1.495254962207e+00 1.620750690715e+00 1.797489515127e+00 1.844067021283e+00 1.710703962359e+00 1.502386288364e+00 1.423391049131e+00 1.550255009711e+00 1.717133866864e+00 1.757793707141e+00 1.642765876688e+00 1.473070190400e+00 1.405464819603e+00 1.481983066106e+00 1.583174390506e+00 1.600616057607e+00 1.531494819566e+00 1.457087906336e+00 1.456608179144e+00 1.516582184845e+00 1.559114129960e+00 1.534556580805e+00 1.455550114966e+00 1.374970540807e+00 1.338948041839e+00 1.351600290216e+00 1.385456284596e+00 1.409991237711e+00 1.401461963339e+00 1.347278105901e+00 1.262170397154e+00 1.202517180415e+00 1.232110997666e+00 1.337828379240e+00 1.428972134957e+00 1.427094009057e+00 1.327747182087e+00 1.216028028042e+00 1.208197356027e+00 1.304097634793e+00 1.379803939491e+00 1.340425207846e+00 1.202907885762e+00 1.102317134498e+00 1.169681469859e+00 1.330962292037e+00 1.419153905995e+00 1.360934057115e+00 1.221086637762e+00 1.173985148151e+00 1.310814353146e+00 1.496307873167e+00 1.572594242431e+00 1.501313453883e+00 1.372676620698e+00 1.338408785347e+00 1.434060022129e+00 1.529915004739e+00 1.510614990263e+00 1.383655333435e+00 1.276978413007e+00 1.315631356413e+00 1.440252923263e+00 1.493644484215e+00 1.403795750156e+00 1.240853590262e+00 1.185449203389e+00 1.320251399999e+00 1.494270277313e+00 1.544855138435e+00 1.433266753352e+00 1.250467058184e+00 1.166372771337e+00 1.247621730322e+00 1.365438412047e+00 1.395530028331e+00 1.330634269337e+00 1.253367600661e+00 1.238309610183e+00 1.256781505486e+00 1.228585613013e+00 1.140370897708e+00 1.083396610450e+00 1.153188366058e+00 1.291548075543e+00 1.358227321823e+00 1.278927291962e+00 1.095902128990e+00 9.678945886624e-01 1.029121592539e+00 1.173439706819e+00 1.227917664170e+00 1.139018209406e+00 9.893270204978e-01 9.472344598339e-01 1.057004064888e+00 1.163667294842e+00 1.142095497813e+00 9.991516552565e-01 8.797428206405e-01 9.491675889888e-01 1.129041337962e+00 1.233363996429e+00 1.180848348642e+00 1.014585843046e+00 8.834592467104e-01 9.158442017598e-01 1.025359995688e+00 1.060918100739e+00 9.835829185769e-01 8.774013688337e-01 8.754922059524e-01 9.749089623957e-01 1.041053136916e+00 9.920153464536e-01 8.673294044784e-01 8.212904256271e-01 9.508197013266e-01 1.130128507000e+00 1.213091644143e+00 1.156287787306e+00 1.020504700335e+00 9.407252570845e-01 9.959096033891e-01 1.099158668457e+00 1.138056319503e+00 1.089627377939e+00 1.017340089621e+00 1.004861433559e+00 1.052358933702e+00 1.081777673242e+00 1.043024618560e+00 9.691377428277e-01 9.546120411692e-01 1.043241758536e+00 1.159627172234e+00 1.208126065570e+00 1.153806268604e+00 1.034848448406e+00 9.437058443764e-01 9.542673205731e-01 1.036180691447e+00 1.106977179172e+00 1.120834369635e+00 1.080813111693e+00 1.017112632442e+00 9.632423590360e-01 9.427376557069e-01 9.667937229799e-01 1.030548896437e+00 1.108933578777e+00 1.166366417566e+00 1.177424962757e+00 1.143252980128e+00 1.093059579989e+00 1.064761761635e+00 1.072769570639e+00 1.099857754347e+00 1.126022340500e+00 1.151536737881e+00 1.186460488642e+00 1.223962862286e+00 1.235176807785e+00 1.196335599607e+00 1.123285247467e+00 1.084031615928e+00 1.147928232026e+00 1.293117279573e+00 1.423682556158e+00 1.458067718801e+00 1.372980283646e+00 1.216992669283e+00 1.104805273729e+00 1.134814696684e+00 1.261309602020e+00 1.359176803839e+00 1.354862484083e+00 1.260387796902e+00 1.162691441815e+00 1.160657985855e+00 1.250680165673e+00 1.334210503978e+00 1.337221481375e+00 1.269792818319e+00 1.220693328818e+00 1.277392028191e+00 1.411545198356e+00 1.513431638989e+00 1.506328584559e+00 1.396594933656e+00 1.275873244155e+00 1.262545969640e+00 1.367370067364e+00 1.481898008799e+00 1.514632906234e+00 1.458664460260e+00 1.382542165007e+00 1.369013075072e+00 1.426041879752e+00 1.487151627765e+00 1.501239273730e+00 1.482578338508e+00 1.486943945463e+00 1.539941206793e+00 1.599296712309e+00 1.604613228985e+00 1.543288033945e+00 1.470357657832e+00 1.463587713273e+00 1.532451296052e+00 1.602122734231e+00 1.599642192328e+00 1.520228577259e+00 1.433489252928e+00 1.426527931044e+00 1.506170144549e+00 1.593600225239e+00 1.618885976522e+00 1.576733200626e+00 1.517552870807e+00 1.496308400739e+00 1.517232796039e+00 1.540083717589e+00 1.535840712268e+00 1.516407303566e+00 1.513544844404e+00 1.535025813762e+00 1.551893298306e+00 1.532899538541e+00 1.482024268551e+00 1.443062686923e+00 1.462840109304e+00 1.541223461577e+00 1.631080953926e+00 1.683055462879e+00 1.676500604796e+00 1.623829854505e+00 1.561992344637e+00 1.534575342431e+00 1.562804730303e+00 1.623908656391e+00 1.664749674962e+00 1.639902563480e+00 1.545888165708e+00 1.437434699986e+00 1.401382388187e+00 1.467004980586e+00 1.559534075603e+00 1.583885621531e+00 1.512289284071e+00 1.411580715498e+00 1.399445415295e+00 1.507205058069e+00 1.628363123041e+00 1.649475635817e+00 1.551537918684e+00 1.429824723704e+00 1.425351047952e+00 1.548218772284e+00 1.656001680160e+00 1.631882368007e+00 1.486108775867e+00 1.367388556997e+00 1.438555448325e+00 1.638590421208e+00 1.771508559796e+00 1.730369753715e+00 1.562929360784e+00 1.458219721691e+00 1.569477056417e+00 1.783022048498e+00 1.889405954961e+00 1.801086051521e+00 1.600171924600e+00 1.507297050086e+00 1.650981621749e+00 1.863539876274e+00 1.928449938900e+00 1.779697503480e+00 1.536257764815e+00 1.461977109010e+00 1.662877179827e+00 1.908615395650e+00 1.977079543447e+00 1.822919146312e+00 1.583128643947e+00 1.514293897845e+00 1.695242731894e+00 1.901289469141e+00 1.931729470890e+00 1.761038641711e+00 1.540243680550e+00 1.509112422495e+00 1.696710244897e+00 1.877220970897e+00 1.880014428543e+00 1.701732104783e+00 1.499016697925e+00 1.487948132456e+00 1.671287965816e+00 1.844040025688e+00 1.868126390607e+00 1.753985015944e+00 1.628244351743e+00 1.622565412031e+00 1.719179434899e+00 1.789308849878e+00 1.755411498727e+00 1.651618105954e+00 1.584830257475e+00 1.617647586029e+00 1.687766943487e+00 1.693716686043e+00 1.604724271200e+00 1.486664037584e+00 1.446279067047e+00 1.507698799998e+00 1.580994535648e+00 1.579071760375e+00 1.499939849110e+00 1.423106176187e+00 1.429779272105e+00 1.499530570264e+00 1.535543773818e+00 1.473165671878e+00 1.334109597355e+00 1.218554595743e+00 1.219057964784e+00 1.301333584169e+00 1.353067602659e+00 1.310475343725e+00 1.198010806094e+00 1.106201189741e+00 1.109315340030e+00 1.176450106214e+00 1.223996027720e+00 1.216191654071e+00 1.185782910118e+00 1.189344530152e+00 1.236238930892e+00 1.276213732886e+00 1.260468247206e+00 1.191068137770e+00 1.123532903640e+00 1.119567256066e+00 1.178201390051e+00 1.242111628929e+00 1.266380229051e+00 1.250422574016e+00 1.222469697861e+00 1.205810866811e+00 1.201279323405e+00 1.204310758449e+00 1.225974010634e+00 1.279198702108e+00 1.346762466528e+00 1.383146642845e+00 1.353132472826e+00 1.268454363367e+00 1.195427812550e+00 1.205104423659e+00 1.287864121965e+00 1.364892609170e+00 1.379985793739e+00 1.345509960190e+00 1.324368632577e+00 1.359922808881e+00 1.421067454767e+00 1.445682843085e+00 1.417953348559e+00 1.391928601677e+00 1.435697666269e+00 1.537083431568e+00 1.608410784085e+00 1.581690165980e+00 1.474061912748e+00 1.391718546536e+00 1.436573235323e+00 1.568427677181e+00 1.657546598874e+00 1.631335755434e+00 1.531421519710e+00 1.486501421825e+00 1.576374796183e+00 1.718147908761e+00 1.777905412841e+00 1.709056987945e+00 1.589848105579e+00 1.568631544673e+00 1.690391681338e+00 1.826592554218e+00 1.839364918927e+00 1.703871332569e+00 1.530774786398e+00 1.495702367383e+00 1.626344768320e+00 1.757659957297e+00 1.749992330034e+00 1.601598533191e+00 1.449893824995e+00 1.463070262382e+00 1.615954332954e+00 1.729642853475e+00 1.694699363957e+00 1.546762713159e+00 1.443406476362e+00 1.511951284823e+00 1.667444577058e+00 1.737815850434e+00 1.646914931699e+00 1.458327875826e+00 1.346001317220e+00 1.424814328799e+00 1.583186842623e+00 1.652395664270e+00 1.572052911192e+00 1.405556472360e+00 1.295166109438e+00 1.328025066667e+00 1.428696487847e+00 1.480392990866e+00 1.447220850208e+00 1.373357566954e+00 1.321467038054e+00 1.302424687923e+00 1.275350025812e+00 1.214016914609e+00 1.145866685677e+00 1.121206117348e+00 1.142540832170e+00 1.155737601517e+00 1.117113551719e+00 1.039954515077e+00 9.840992168994e-01 9.909671512075e-01 1.031625952059e+00 1.053963703944e+00 1.047270578206e+00 1.042901244242e+00 1.063647628893e+00 1.084783500076e+00 1.064368271707e+00 9.990064642057e-01 9.441918795704e-01 9.663359358398e-01 1.051666278186e+00 1.121661646475e+00 1.125780349617e+00 1.081072655860e+00 1.054068126155e+00 1.091850778294e+00 1.166995607220e+00 1.224637930699e+00 1.249653529336e+00 1.271098001221e+00 1.315206840906e+00 1.363113798873e+00 1.370733421435e+00 1.321889585753e+00 1.255338111370e+00 1.238569062104e+00 1.293518074875e+00 1.368892509957e+00 1.406085817865e+00 1.393998443063e+00 1.363958741189e+00 1.346701078405e+00 1.339288367778e+00 1.327294970327e+00 1.329263053261e+00 1.387910097005e+00 1.500370998981e+00 1.592871254927e+00 1.584849140977e+00 1.460931216613e+00 1.309281387375e+00 1.285045289729e+00 1.423304570338e+00 1.574579925880e+00 1.600894262868e+00 1.487689374977e+00 1.355385292179e+00 1.370677312070e+00 1.523419946066e+00 1.636322472287e+00 1.589528739381e+00 1.418336355325e+00 1.318643944415e+00 1.459611823998e+00 1.707858693537e+00 1.829270226868e+00 1.715704693987e+00 1.425773381584e+00 1.204918761940e+00 1.313805939421e+00 1.594839403386e+00 1.753783903543e+00 1.676630119686e+00 1.428664618652e+00 1.233380567665e+00 1.300051715247e+00 1.505558837345e+00 1.614682492050e+00 1.547636999130e+00 1.387476101839e+00 1.312384059895e+00 1.400032897417e+00 1.519416816914e+00 1.528750599538e+00 1.409565753333e+00 1.265335304076e+00 1.232467613684e+00 1.310677694365e+00 1.373529550500e+00 1.343624287600e+00 1.256547425705e+00 1.214489765640e+00 1.261005401305e+00 1.322089889202e+00 1.317351423090e+00 1.256475428851e+00 1.232796425015e+00 1.310706076025e+00 1.425591821990e+00 1.466794793511e+00 1.390804990396e+00 1.256553421634e+00 1.193266577720e+00 1.263395765800e+00 1.374221504181e+00 1.410639741686e+00 1.345816291601e+00 1.248318109845e+00 1.222441286453e+00 1.290857731391e+00 1.371976145129e+00 1.391634086664e+00 1.349319646559e+00 1.305308742365e+00 1.317533524387e+00 1.378069992532e+00 1.431629222280e+00 1.439511196313e+00 1.405376137937e+00 1.361326269673e+00 1.340720381849e+00 1.359022941351e+00 1.411191173421e+00 1.476093783297e+00 1.522300271381e+00 1.523315041718e+00 1.481757364617e+00 1.443641603615e+00 1.470803844735e+00 1.570058340154e+00 1.672708709818e+00 1.701385712358e+00 1.635061754462e+00 1.531452885475e+00 1.494038609889e+00 1.566689504498e+00 1.675944422060e+00 1.723028424141e+00 1.676401272556e+00 1.589010306549e+00 1.553693952755e+00 1.608065167830e+00 1.695213227078e+00 1.742546275664e+00 1.733511505872e+00 1.706762549202e+00 1.705669591328e+00 1.728926526878e+00 1.741029653229e+00 1.722620055280e+00 1.692937274614e+00 1.682361586485e+00 1.689409906039e+00 1.681085284738e+00 1.637851347316e+00 1.584986113694e+00 1.570518189429e+00 1.604034375127e+00 1.637852773405e+00 1.623784526540e+00 1.570321308148e+00 1.542051198408e+00 1.589051127162e+00 1.676715918864e+00 1.724678312212e+00 1.693628856502e+00 1.622303410247e+00 1.595184317073e+00 1.649302094474e+00 1.726276163992e+00 1.746718583196e+00 1.692687081562e+00 1.620032128539e+00 1.601486777749e+00 1.641705216544e+00 1.677096521993e+00 1.661933748579e+00 1.620246010591e+00 1.615750786985e+00 1.666601159567e+00 1.713411651329e+00 1.691290885403e+00 1.605489917857e+00 1.539914849526e+00 1.573374042691e+00 1.670129003801e+00 1.719311886014e+00 1.656020437420e+00 1.518283215019e+00 1.428011568453e+00 1.470164112326e+00 1.576218540816e+00 1.621434549191e+00 1.561298128660e+00 1.461171962699e+00 1.437008562857e+00 1.518716382626e+00 1.611219497223e+00 1.621593698933e+00 1.547630494407e+00 1.472452226338e+00 1.480290995997e+00 1.553352344093e+00 1.602395532335e+00 1.576415576245e+00 1.505412339979e+00 1.464016224768e+00 1.487049329968e+00 1.533050305540e+00 1.550559649185e+00 1.541127525465e+00 1.546273881677e+00 1.582900440623e+00 1.613098732621e+00 1.593464553028e+00 1.535262714942e+00 1.505747743471e+00 1.550544002566e+00 1.621428013401e+00 1.627255472221e+00 1.529718859118e+00 1.386246563539e+00 1.317321263927e+00 1.370556451753e+00 1.447139230677e+00 1.436105433368e+00 1.328870118268e+00 1.229224866270e+00 1.252024802100e+00 1.356790175833e+00 1.402244066337e+00 1.316174554364e+00 1.160480258079e+00 1.105317473492e+00 1.225944638220e+00 1.370337974228e+00 1.378527084752e+00 1.217633609832e+00 1.001624905816e+00 9.491367248608e-01 1.095927400466e+00 1.226551855851e+00 1.201701098906e+00 1.045629287050e+00 9.300104667535e-01 1.011446279344e+00 1.171692612472e+00 1.218898250298e+00 1.095628712512e+00 9.075919749269e-01 8.897563741448e-01 1.081959781924e+00 1.251424171714e+00 1.243582381959e+00 1.054911112114e+00 8.333655704019e-01 8.273789192204e-01 1.017078315928e+00 1.158393929114e+00 1.141932240514e+00 1.009421526524e+00 9.071652261823e-01 9.443571163612e-01 1.037699834656e+00 1.064628820962e+00 1.015285153490e+00 9.805096858575e-01 1.029666736926e+00 1.099250960674e+00 1.086886216384e+00 9.791023482172e-01 8.900130163123e-01 9.565930855790e-01 1.110132470005e+00 1.179830144765e+00 1.091816361072e+00 9.236065901700e-01 8.953181833680e-01 1.084592831873e+00 1.275492972192e+00 1.294618583135e+00 1.125040355962e+00 9.273043853228e-01 9.738291543798e-01 1.218065594811e+00 1.377538675135e+00 1.308300052973e+00 1.039015044337e+00 8.028071096626e-01 9.187476616211e-01 1.193774355231e+00 1.309821138711e+00 1.168366546036e+00 8.577403415945e-01 7.109900038193e-01 9.579324513749e-01 1.228878373723e+00 1.275063318264e+00 1.065809206298e+00 7.594009165436e-01 7.415970856310e-01 1.029937528041e+00 1.234070131465e+00 1.189162856721e+00 9.192819023629e-01 6.465907898059e-01 7.425313521746e-01 1.016522001361e+00 1.135470140819e+00 1.018529272326e+00 7.673453173383e-01 6.856559150580e-01 9.045131907692e-01 1.112207131435e+00 1.124099619510e+00 9.469112136484e-01 7.654420599596e-01 8.404358591094e-01 1.061552677141e+00 1.167112199275e+00 1.061550983380e+00 8.132287360801e-01 6.803470742768e-01 8.571458229527e-01 1.081224541208e+00 1.137435732166e+00 9.925354154104e-01 7.632956465299e-01 7.094028628091e-01 8.952885151343e-01 1.070467955493e+00 1.094820205410e+00 9.778278323875e-01 8.345710995578e-01 8.038736412983e-01 8.744227929441e-01 9.248982898832e-01 9.065964343163e-01 8.652952032790e-01 8.654515245684e-01 8.993440350034e-01 9.123754680370e-01 8.988506487645e-01 9.213322911905e-01 1.017794213438e+00 1.125729781597e+00 1.158097504119e+00 1.097225377136e+00 1.029123813120e+00 1.079109269556e+00 1.232940269353e+00 1.349768936021e+00 1.331364748583e+00 1.193206513767e+00 1.072740812242e+00 1.122294091598e+00 1.286099890565e+00 1.394102045515e+00 1.369972943165e+00 1.271237755943e+00 1.239238250645e+00 1.333469486605e+00 1.444328905824e+00 1.454047797198e+00 1.363752625589e+00 1.302336022115e+00 1.393313339893e+00 1.565373584565e+00 1.649941425237e+00 1.562313490946e+00 1.361769604577e+00 1.244403619399e+00 1.353016287366e+00 1.548302649096e+00 1.630002283262e+00 1.537737979293e+00 1.369080091692e+00 1.317163594174e+00 1.443286210755e+00 1.583797020838e+00 1.591386054111e+00 1.469240107767e+00 1.367409572484e+00 1.440533880472e+00 1.621255080437e+00 1.721518719966e+00 1.645224579124e+00 1.447004899621e+00 1.316059743258e+00 1.401539482571e+00 1.588085573429e+00 1.680969241692e+00 1.610426045790e+00 1.450312275064e+00 1.363099982811e+00 1.431638309046e+00 1.549628389186e+00 1.586120555478e+00 1.519000861859e+00 1.430829247884e+00 1.419329967860e+00 1.476239400754e+00 1.505563042023e+00 1.447438640816e+00 1.335026410191e+00 1.263287197030e+00 1.282583216187e+00 1.332508354097e+00 1.330970487328e+00 1.267990827244e+00 1.208083236516e+00 1.215037208653e+00 1.267715331324e+00 1.295223899555e+00 1.270789657151e+00 1.239607734643e+00 1.263406015463e+00 1.333090535085e+00 1.375125179986e+00 1.337777408288e+00 1.242918673202e+00 1.174766468871e+00 1.196685677737e+00 1.270098930310e+00 1.313550517440e+00 1.297981423898e+00 1.262574467337e+00 1.262926113848e+00 1.301042878992e+00 1.330002501881e+00 1.325875693212e+00 1.324517852151e+00 1.378162793608e+00 1.474721720686e+00 1.538484413593e+00 1.509116187869e+00 1.400982777621e+00 1.310479599031e+00 1.336948904561e+00 1.452687387999e+00 1.538012092836e+00 1.515954970575e+00 1.407288736836e+00 1.317889843283e+00 1.346950633400e+00 1.463710948302e+00 1.556240783345e+00 1.560044414304e+00 1.498483800768e+00 1.455128695287e+00 1.494039872702e+00 1.589919109339e+00 1.667772472952e+00 1.682130338397e+00 1.643669583115e+00 1.602018046143e+00 1.605057115665e+00 1.660002773147e+00 1.733323801118e+00 1.782759047483e+00 1.784302222544e+00 1.744998527589e+00 1.704156144658e+00 1.711817435458e+00 1.781519544478e+00 1.866194990152e+00 1.896407468483e+00 1.838063191449e+00 1.726086530710e+00 1.654307393811e+00 1.692565127302e+00 1.795744556815e+00 1.852575759409e+00 1.796573542980e+00 1.657920784756e+00 1.551793952655e+00 1.576401153140e+00 1.686137932299e+00 1.753103870224e+00 1.708631240759e+00 1.592969206203e+00 1.522903389269e+00 1.570874723295e+00 1.668720813765e+00 1.700390348633e+00 1.623544219190e+00 1.498299081532e+00 1.436388210879e+00 1.476295208582e+00 1.532867746138e+00 1.512996919603e+00 1.412051561977e+00 1.316013384316e+00 1.313556253456e+00 1.376842153848e+00 1.400662743526e+00 1.333193665540e+00 1.230189155951e+00 1.212943118662e+00 1.316031411238e+00 1.428124341495e+00 1.435267925914e+00 1.318345195775e+00 1.166475828582e+00 1.121325041610e+00 1.208500803421e+00 1.298459482883e+00 1.281952851883e+00 1.154365449610e+00 1.009387496518e+00 9.682977224881e-01 1.029591499260e+00 1.077342513234e+00 1.040716185966e+00 9.479453976194e-01 8.931398617519e-01 9.280314039365e-01 9.879895949225e-01 9.884369421833e-01 9.147819708557e-01 8.298836388261e-01 8.174384912237e-01 8.743985546731e-01 9.191125701559e-01 8.992550525925e-01 8.328074422849e-01 7.882221849919e-01 8.150650456788e-01 8.851661150458e-01 9.432517626089e-01 9.686077943993e-01 9.737206809972e-01 9.747881226004e-01 9.732858830096e-01 9.675821963342e-01 9.709651749327e-01 1.000266419860e+00 1.045032718023e+00 1.067566858239e+00 1.040132603112e+00 9.791816961941e-01 9.457461780936e-01 9.871639454211e-01 1.072660489572e+00 1.134074502482e+00 1.141296885823e+00 1.123893124346e+00 1.137033420728e+00 1.193258374687e+00 1.244375785073e+00 1.241321011896e+00 1.188006600685e+00 1.143218808739e+00 1.160453356356e+00 1.215545261227e+00 1.234816983004e+00 1.178760811523e+00 1.083089692014e+00 1.038113937508e+00 1.089785239562e+00 1.173860036884e+00 1.206836312309e+00 1.175526305017e+00 1.143723258934e+00 1.183272488113e+00 1.277449075669e+00 1.342076928547e+00 1.323850177802e+00 1.248499100046e+00 1.203560994208e+00 1.247343124608e+00 1.329420734979e+00 1.356425466316e+00 1.288421240817e+00 1.167049439794e+00 1.086221413382e+00 1.098465417942e+00 1.150335455202e+00 1.165131718989e+00 1.129180697621e+00 1.088910739565e+00 1.086471874124e+00 1.101374516272e+00 1.083064032754e+00 1.024465788576e+00 9.838484154201e-01 1.017821595948e+00 1.087895216179e+00 1.100258265098e+00 1.006902545267e+00 8.566384188136e-01 7.920599981308e-01 8.857788544169e-01 1.005146359146e+00 1.012906163217e+00 8.867310828105e-01 7.421255177448e-01 7.791539913090e-01 9.690402798697e-01 1.103100982067e+00 1.070077148026e+00 8.933630662003e-01 7.497638050610e-01 8.518964217887e-01 1.074713425269e+00 1.190774965052e+00 1.113646393492e+00 8.978373918868e-01 7.574859081694e-01 8.918739911433e-01 1.119898463022e+00 1.224437240918e+00 1.150766707555e+00 9.863523834033e-01 9.270298709268e-01 1.056469400581e+00 1.208444100215e+00 1.230873722571e+00 1.105417280138e+00 9.455041292137e-01 9.287378814485e-01 1.056662223084e+00 1.152800414726e+00 1.109117748058e+00 9.515047743487e-01 8.319635040817e-01 8.961059027208e-01 1.048291282417e+00 1.122761091165e+00 1.073908310267e+00 9.855319881016e-01 1.002254884578e+00 1.138926857582e+00 1.260158649636e+00 1.265180339983e+00 1.164561274857e+00 1.075294951955e+00 1.119372931153e+00 1.253415672623e+00 1.337905635632e+00 1.301343739864e+00 1.183885398608e+00 1.111876344575e+00 1.172118698294e+00 1.291427871804e+00 1.351216098132e+00 1.316313646467e+00 1.250074158505e+00 1.252485561144e+00 1.340189907380e+00 1.428593456410e+00 1.443741452343e+00 1.389342282542e+00 1.334990030661e+00 1.342469879181e+00 1.391733507203e+00 1.415989625735e+00 1.388226084622e+00 1.348609835780e+00 1.354898893673e+00 1.401617546991e+00 1.421991205300e+00 1.371947919135e+00 1.289032459625e+00 1.274352453370e+00 1.371468018069e+00 1.491645557989e+00 1.521141617407e+00 1.426430975407e+00 1.286656393749e+00 1.253817336082e+00 1.376637118777e+00 1.522364469335e+00 1.555576567498e+00 1.451034341224e+00 1.307847206094e+00 1.288649836819e+00 1.426175877525e+00 1.576572577136e+00 1.615037046221e+00 1.532469914906e+00 1.428723008926e+00 1.429525975346e+00 1.538264848487e+00 1.639995257067e+00 1.649673996260e+00 1.580514047516e+00 1.518907747346e+00 1.531170654382e+00 1.582400961876e+00 1.590099295136e+00 1.528674182295e+00 1.463171478340e+00 1.485159042867e+00 1.590285419322e+00 1.677115848968e+00 1.666994569082e+00 1.578061852658e+00 1.519571770475e+00 1.586778925138e+00 1.733733673236e+00 1.833665133721e+00 1.813615923149e+00 1.703394285592e+00 1.612296760466e+00 1.629087110940e+00 1.716280142818e+00 1.766416585101e+00 1.725632765105e+00 1.635376611699e+00 1.591505194142e+00 1.639791547132e+00 1.720465710752e+00 1.750643346850e+00 1.714042490889e+00 1.670915867120e+00 1.693907268956e+00 1.779714741008e+00 1.852904531297e+00 1.851021201861e+00 1.777663858505e+00 1.695746738791e+00 1.671295164991e+00 1.706529273424e+00 1.745377395473e+00 1.739307619644e+00 1.684978692667e+00 1.614618920775e+00 1.564297789389e+00 1.549270749865e+00 1.565048280641e+00 1.598890422987e+00 1.630459492053e+00 1.632073367618e+00 1.585171403933e+00 1.505390820854e+00 1.447931023624e+00 1.462176499952e+00 1.525890956975e+00 1.560109904163e+00 1.508278520372e+00 1.389715003517e+00 1.300397684877e+00 1.327630667735e+00 1.431417359510e+00 1.496173800094e+00 1.461534241773e+00 1.370597956488e+00 1.337028213245e+00 1.417356276962e+00 1.528351558308e+00 1.558119817850e+00 1.480198862375e+00 1.376338484759e+00 1.368256410936e+00 1.462243659716e+00 1.533135406688e+00 1.480365489988e+00 1.322534321103e+00 1.207100943586e+00 1.276609206255e+00 1.446652017379e+00 1.528936734103e+00 1.436589349309e+00 1.236408934955e+00 1.141990540304e+00 1.293544062417e+00 1.518655436715e+00 1.605664244303e+00 1.486482027556e+00 1.248623922846e+00 1.120002199192e+00 1.244947720208e+00 1.442302176771e+00 1.503285568174e+00 1.375975353440e+00 1.164674219766e+00 1.086646989245e+00 1.225539395590e+00 1.397538581791e+00 1.443859824359e+00 1.354697634976e+00 1.248062274150e+00 1.268868864922e+00 1.405519881792e+00 1.520517939977e+00 1.529254818968e+00 1.455140485305e+00 1.393750288965e+00 1.413201674935e+00 1.475115147392e+00 1.499078857997e+00 1.461092931028e+00 1.410388207877e+00 1.409113144154e+00 1.451719683418e+00 1.475141224396e+00 1.441551802868e+00 1.382506122320e+00 1.367748634005e+00 1.417516887231e+00 1.470105312581e+00 1.456936570898e+00 1.372251585449e+00 1.279989357572e+00 1.252983167391e+00 1.281320943388e+00 1.284328005310e+00 1.209657226245e+00 1.087784334803e+00 1.014944828772e+00 1.046160322509e+00 1.110000248762e+00 1.107257727310e+00 1.015764940050e+00 9.112127064550e-01 9.100509767622e-01 1.013174187484e+00 1.101404022612e+00 1.087815967584e+00 9.738511830510e-01 8.437653182184e-01 8.080411669525e-01 8.676401704954e-01 9.169071927471e-01 8.868729860078e-01 7.913575221842e-01 7.074186489119e-01 7.046158820219e-01 7.571291430225e-01 7.948236727079e-01 7.936045480424e-01 7.806271101502e-01 7.894133853411e-01 8.147553048960e-01 8.239680181039e-01 8.011099353240e-01 7.649825760222e-01 7.477395544926e-01 7.543039960269e-01 7.557146120211e-01 7.259936649171e-01 6.704299266413e-01 6.231627292420e-01 6.162128813503e-01 6.460924684902e-01 6.860242921580e-01 7.175057228395e-01 7.353555522742e-01 7.393818430984e-01 7.354470204167e-01 7.430337604282e-01 7.843320753203e-01 8.520576734653e-01 9.038395047270e-01 8.973675989896e-01 8.290024585210e-01 7.562343190781e-01 7.681028989300e-01 8.672231178836e-01 9.555465154787e-01 9.537376376344e-01 8.627611988316e-01 7.815278543916e-01 8.393727322427e-01 1.002241925401e+00 1.125191498807e+00 1.122590299970e+00 1.009173916970e+00 9.030095225847e-01 9.432659754074e-01 1.090351701209e+00 1.189605404212e+00 1.155512883541e+00 1.013316520049e+00 8.939549817801e-01 9.320087380714e-01 1.066042385478e+00 1.142538494793e+00 1.098084779729e+00 9.879234873336e-01 9.519975196095e-01 1.058694179993e+00 1.201750044288e+00 1.261587106526e+00 1.211626367667e+00 1.120076552816e+00 1.095915003232e+00 1.167392728441e+00 1.250680943223e+00 1.267985767740e+00 1.218075889252e+00 1.164035803293e+00 1.165532449062e+00 1.208793166163e+00 1.235965857293e+00 1.224475879285e+00 1.210908882537e+00 1.244024061452e+00 1.315164065138e+00 1.363753813786e+00 1.344720913442e+00 1.270875155835e+00 1.206195086759e+00 1.206492609068e+00 1.253321137131e+00 1.279668838429e+00 1.243843974695e+00 1.159737156798e+00 1.080558958566e+00 1.050951260897e+00 1.065692313323e+00 1.089410576240e+00 1.101772027261e+00 1.105792836891e+00 1.107509824924e+00 1.103752946966e+00 1.092682880963e+00 1.085392167316e+00 1.095278343344e+00 1.115258679335e+00 1.118641792326e+00 1.088856874345e+00 1.043456514661e+00 1.023497338622e+00 1.047067779830e+00 1.083524464008e+00 1.093852097432e+00 1.080138864676e+00 1.086877403253e+00 1.145917684932e+00 1.227188224439e+00 1.273447836904e+00 1.265821497377e+00 1.246695617141e+00 1.277548277820e+00 1.356666264279e+00 1.411820276800e+00 1.382012311995e+00 1.282511734884e+00 1.211175962790e+00 1.255787566487e+00 1.364609966643e+00 1.409849113287e+00 1.328367823159e+00 1.181546708232e+00 1.139974873839e+00 1.288177675066e+00 1.480242424400e+00 1.551138449044e+00 1.458196479917e+00 1.303112139806e+00 1.283524856550e+00 1.456590823868e+00 1.646679706943e+00 1.691846528409e+00 1.565212777400e+00 1.382521989766e+00 1.337992826915e+00 1.475742584756e+00 1.625610658640e+00 1.645897180734e+00 1.536264033455e+00 1.425682166547e+00 1.459590395975e+00 1.612221543082e+00 1.735412110863e+00 1.743907236813e+00 1.671208767887e+00 1.627125564792e+00 1.680750873475e+00 1.778160878064e+00 1.823655512154e+00 1.785273743334e+00 1.710921607522e+00 1.670575072299e+00 1.675720317662e+00 1.676557031080e+00 1.640429169956e+00 1.598375285382e+00 1.604662283124e+00 1.653139527324e+00 1.672705762135e+00 1.613668528646e+00 1.514556742388e+00 1.485436512038e+00 1.577698031342e+00 1.695922791897e+00 1.710820494958e+00 1.580783538301e+00 1.390683185627e+00 1.312235383552e+00 1.407883635277e+00 1.526617255677e+00 1.514274934569e+00 1.350074872218e+00 1.164084314095e+00 1.155470990967e+00 1.316493641395e+00 1.443263475801e+00 1.413204950214e+00 1.260376204547e+00 1.155206346873e+00 1.239868967799e+00 1.408047254407e+00 1.473847813861e+00 1.367163740466e+00 1.163324368636e+00 1.054910657476e+00 1.148036324240e+00 1.286509237264e+00 1.299001646879e+00 1.154250521913e+00 9.673199282046e-01 9.390146627033e-01 1.087488589444e+00 1.220777535810e+00 1.220138350653e+00 1.104696201380e+00 1.000877984103e+00 1.026911628215e+00 1.129285648051e+00 1.174625925431e+00 1.108601229739e+00 9.826004393831e-01 9.111060177591e-01 9.461887295393e-01 1.007787543019e+00 1.011073243066e+00 9.563712533144e-01 9.144864141690e-01 9.443102859950e-01 1.018208473554e+00 1.075068109555e+00 1.098216024570e+00 1.115375300362e+00 1.147938700428e+00 1.177229206084e+00 1.173766496962e+00 1.144303328634e+00 1.134952181207e+00 1.173698932661e+00 1.222185164909e+00 1.219041543449e+00 1.152648930054e+00 1.088674069068e+00 1.113677280138e+00 1.212768431847e+00 1.280877441196e+00 1.248606914917e+00 1.149503081705e+00 1.111826436635e+00 1.217669003039e+00 1.368457623268e+00 1.418175285174e+00 1.310031178407e+00 1.114483047414e+00 1.020394387679e+00 1.137148018320e+00 1.306350410288e+00 1.349478201635e+00 1.221797020098e+00 1.021876085927e+00 9.583872445140e-01 1.101463995804e+00 1.263922482868e+00 1.299051277881e+00 1.206639203428e+00 1.109112091708e+00 1.140661501199e+00 1.263662689861e+00 1.335206410652e+00 1.287560289293e+00 1.176331073456e+00 1.134767552535e+00 1.214062413820e+00 1.304162623189e+00 1.291350524297e+00 1.173876801357e+00 1.074376788544e+00 1.128263471387e+00 1.278566273192e+00 1.361631957474e+00 1.297009111789e+00 1.138167624217e+00 1.056883670911e+00 1.165326477158e+00 1.332775108043e+00 1.386114014149e+00 1.266477531726e+00 1.044328780853e+00 9.063596237374e-01 9.812727902810e-01 1.124937675716e+00 1.163739941997e+00 1.058429087760e+00 8.951160194906e-01 8.358554193530e-01 9.291962628444e-01 1.038999863383e+00 1.061120591905e+00 1.002465646225e+00 9.470248341509e-01 9.638635405565e-01 1.018469862916e+00 1.031193949880e+00 9.753674253838e-01 8.984585761798e-01 8.744050255730e-01 9.102514250789e-01 9.388303056420e-01 9.119259958461e-01 8.508305126934e-01 8.266026981689e-01 8.762281146380e-01 9.517601828386e-01 9.918482750328e-01 9.859989525122e-01 9.715183604929e-01 9.863498332469e-01 1.022809339476e+00 1.043941033654e+00 1.033241702676e+00 1.010963552819e+00 1.004302798336e+00 1.006406756247e+00 9.819548730004e-01 9.145158565187e-01 8.406594086102e-01 8.290744824322e-01 8.909061915276e-01 9.526250468347e-01 9.448877545697e-01 8.651139241856e-01 7.907095020971e-01 8.226951390709e-01 9.473026169065e-01
 1.247233063158e+00 1.330336593016e+00 1.297814568982e+00 1.185804487564e+00 1.127201289739e+00 1.194997782390e+00 1.291694311050e+00 1.302267999539e+00 1.224561342086e+00 1.165056994262e+00 1.214794473340e+00 1.313143516205e+00 1.341266693610e+00 1.265835672595e+00 1.168302859522e+00 1.166180142039e+00 1.254039862696e+00 1.315627626970e+00 1.282474986189e+00 1.193845420374e+00 1.150456907370e+00 1.189161665433e+00 1.235728135406e+00 1.223600626584e+00 1.180906784337e+00 1.197389608878e+00 1.298021080310e+00 1.399912434757e+00 1.421118181067e+00 1.357901132745e+00 1.277186565324e+00 1.245444487830e+00 1.260080744098e+00 1.290049338617e+00 1.307837229274e+00 1.323103064756e+00 1.337090836900e+00 1.342568943401e+00 1.314073403849e+00 1.206728305326e+00 1.094577271508e+00 1.062834776159e+00 1.088323232127e+00 1.086720894662e+00 1.035759166645e+00 9.936946715297e-01 1.010868154969e+00 1.047740587252e+00 1.040062999422e+00 9.980861727407e-01 1.005316161787e+00 1.097988903691e+00 1.195832789309e+00 1.210889260871e+00 1.141121311431e+00 1.073420966235e+00 1.091224771736e+00 1.158656278408e+00 1.183795218940e+00 1.146108933630e+00 1.115313554041e+00 1.158841957936e+00 1.239729314909e+00 1.276941198106e+00 1.257026595383e+00 1.247701949199e+00 1.305713238187e+00 1.387252639283e+00 1.409369597489e+00 1.355511082477e+00 1.296420706199e+00 1.307075779833e+00 1.357672982716e+00 1.359744294519e+00 1.294233649712e+00 1.250473535383e+00 1.319154517705e+00 1.440848632068e+00 1.473355928539e+00 1.399171119311e+00 1.314470588811e+00 1.234016284747e+00 1.257024041231e+00 1.357450506778e+00 1.421145234606e+00 1.375728401776e+00 1.247380006144e+00 1.146943648204e+00 1.166738924350e+00 1.259049060003e+00 1.317742916310e+00 1.307771498906e+00 1.275702700859e+00 1.279399227814e+00 1.307908321753e+00 1.300492614055e+00 1.232294979233e+00 1.154168288492e+00 1.144086879878e+00 1.198801585282e+00 1.232253840074e+00 1.187062812385e+00 1.098262959074e+00 1.070218319129e+00 1.152143341138e+00 1.265316988764e+00 1.318219893455e+00 1.297116384128e+00 1.257803009947e+00 1.255466283474e+00 1.275591635099e+00 1.262383454635e+00 1.198709697140e+00 1.131897416096e+00 1.118400116778e+00 1.141718179750e+00 1.133872960124e+00 1.069075498249e+00 1.003831605048e+00 1.018524259728e+00 1.099029061855e+00 1.173252748775e+00 1.181787642672e+00 1.153118895485e+00 1.097883928859e+00 1.026210429651e+00 9.472916753374e-01 9.157829432908e-01 9.580394626030e-01 1.006459313111e+00 9.971516671211e-01 9.414136711258e-01 9.101896031645e-01 9.425087494061e-01 9.839351019597e-01 9.642605883453e-01 8.834813273650e-01 8.224832907250e-01 8.539941835951e-01 9.265620050060e-01 9.406241451958e-01 8.706642477488e-01 7.951014907655e-01 8.243255859545e-01 9.315204875536e-01 9.906908737819e-01 9.356340098149e-01 8.075889461758e-01 7.363280230675e-01 7.928343764591e-01 8.691179485116e-01 8.545486197901e-01 7.522136650944e-01 6.749883268006e-01 7.203730186202e-01 8.025867529426e-01 7.965799298139e-01 6.855448827350e-01 5.856509897915e-01 6.427662463848e-01 7.690999669859e-01 8.002724946125e-01 6.888837381558e-01 5.332006374602e-01 5.607320403312e-01 7.522731780580e-01 8.825740595576e-01 9.158462343674e-01 8.841535760183e-01 8.375381427507e-01 8.410703773000e-01 8.999162069177e-01 9.331857317049e-01 8.776520887408e-01 7.972992239318e-01 8.136235701603e-01 9.300404173578e-01 1.032543064202e+00 1.052027396453e+00 1.007279107352e+00 9.690244990032e-01 9.852050230523e-01 1.035408793570e+00 1.078919369753e+00 1.102196192948e+00 1.107100603162e+00 1.087797183701e+00 1.040009343138e+00 9.881241351981e-01 9.771174821251e-01 1.012945913202e+00 1.041927898024e+00 1.015831169735e+00 9.503307764362e-01 9.176514069950e-01 9.563433797622e-01 1.007415577115e+00 9.981315210150e-01 9.320573595925e-01 8.940840392797e-01 9.489157657822e-01 1.036267332223e+00 1.058409940995e+00 9.901855341836e-01 8.955620481126e-01 8.661055613659e-01 9.007912977969e-01 9.159633880729e-01 8.721543355869e-01 8.143329630047e-01 8.053425173300e-01 8.229185437037e-01 7.902796494328e-01 6.954023733611e-01 6.257524202339e-01 6.258597143933e-01 6.740679560599e-01 6.891335038161e-01 6.382606526876e-01 5.751767964619e-01 5.938020529880e-01 6.870323548650e-01 7.628000939171e-01 7.757449535236e-01 7.538705426441e-01 7.551331813366e-01 7.892193463512e-01 8.059725304551e-01 7.664538476007e-01 6.882510239591e-01 6.343933377567e-01 6.436761296033e-01 6.784211342708e-01 6.884103021023e-01 6.709878153660e-01 6.598392964429e-01 6.759779117683e-01 7.000961618243e-01 7.031494646798e-01 6.817314843004e-01 6.606288039696e-01 6.694901553361e-01 7.119564822814e-01 7.605543462377e-01 7.791703206350e-01 7.454564358497e-01 6.697313834266e-01 6.091455008447e-01 6.321297308321e-01 7.180843938014e-01 7.797313658576e-01 7.660700165547e-01 7.003794754464e-01 6.682113833699e-01 7.198561149243e-01 8.200885747746e-01 9.008072379695e-01 9.193156584208e-01 8.882087295484e-01 8.735786371815e-01 9.331861271950e-01 1.036630508577e+00 1.097004045707e+00 1.056673490117e+00 8.501808400438e-01 7.145700925749e-01 9.013730568263e-01 1.165589701955e+00 1.251603385801e+00 1.114682915942e+00 9.013076160698e-01 8.878672868945e-01 1.073058624661e+00 1.193069085739e+00 1.142246777852e+00 1.020070603556e+00 1.030531365744e+00 1.185041470227e+00 1.290847660369e+00 1.239467619693e+00 1.085291078505e+00 9.960260104038e-01 1.051884039684e+00 1.123437328062e+00 1.093984238048e+00 9.879023312508e-01 9.229517651386e-01 9.479306188300e-01 9.702220224591e-01 9.183716730339e-01 8.467661354200e-01 8.729628828131e-01 9.882425203936e-01 1.072109603851e+00 1.063083511536e+00 9.981845472830e-01 9.537815313313e-01 9.483034568073e-01 9.370536297410e-01 9.073771134799e-01 9.042060791935e-01 9.410587826301e-01 9.506155719850e-01 8.726685277182e-01 7.462701687703e-01 7.144688550810e-01 8.218972692724e-01 9.181177163504e-01 8.951012496512e-01 7.834602457272e-01 7.283821892206e-01 8.039041111542e-01 8.827369713146e-01 8.579791105248e-01 7.649321767478e-01 7.386050079610e-01 8.093895431370e-01 8.423430241958e-01 7.618794880050e-01 6.709959215381e-01 7.640887592266e-01 9.596471094266e-01 1.040470709925e+00 9.216942510019e-01 6.999536903512e-01 6.754527236104e-01 8.988487008227e-01 1.059770181513e+00 1.019659449697e+00 8.508679379561e-01 7.998062309851e-01 9.602346206469e-01 1.093618643015e+00 1.041827089316e+00 8.529370905456e-01 7.703199244178e-01 9.244053518341e-01 1.072632896284e+00 1.036646652509e+00 8.504052567197e-01 7.541019872709e-01 9.110291348163e-01 1.090855315225e+00 1.097485799486e+00 9.911537502952e-01 9.361445877569e-01 9.753099960558e-01 1.008938879139e+00 9.875383534284e-01 9.323409878374e-01 9.126122485704e-01 9.413517688971e-01 9.580138474721e-01 9.312041036755e-01 9.049691297431e-01 9.245652127244e-01 9.464541890689e-01 8.997467780197e-01 8.081713377707e-01 8.150098260938e-01 9.695906008645e-01 1.111425051488e+00 1.105029561855e+00 9.612585091254e-01 8.629052740255e-01 9.845603363537e-01 1.178830664648e+00 1.245582703783e+00 1.155332341435e+00 1.045952512955e+00 1.079345078916e+00 1.187407938270e+00 1.197798857122e+00 1.086929336913e+00 1.022609635315e+00 1.144851454004e+00 1.294930395412e+00 1.268205008035e+00 1.047615361441e+00 8.867605919378e-01 1.083712686489e+00 1.380101048606e+00 1.458771730444e+00 1.252164064267e+00 9.595704512214e-01 1.007784550022e+00 1.329518488083e+00 1.523750223028e+00 1.468559672050e+00 1.271134178490e+00 1.111147570956e+00 1.133074340862e+00 1.253095883953e+00 1.264510790677e+00 1.139174837471e+00 1.026474032551e+00 1.084758530855e+00 1.214803455127e+00 1.233877258559e+00 1.115961756879e+00 9.968569204774e-01 1.044233930375e+00 1.198605244703e+00 1.283996257844e+00 1.239149700327e+00 1.141834445880e+00 1.119725575984e+00 1.180496233414e+00 1.214212760743e+00 1.168667962673e+00 1.114593919485e+00 1.150479882120e+00 1.238936156572e+00 1.254394093223e+00 1.148595940935e+00 1.021068172627e+00 1.047329147676e+00 1.209025588802e+00 1.314255133238e+00 1.254301761651e+00 1.078788235366e+00 9.812991638703e-01 1.090462218358e+00 1.251413405878e+00 1.288674740604e+00 1.176640887902e+00 1.030411942726e+00 1.011004999387e+00 1.111145759983e+00 1.182310467826e+00 1.148538571444e+00 1.049079349083e+00 9.776960921531e-01 9.757413757978e-01 1.007031183764e+00 1.024801847789e+00 1.009389459537e+00 9.900208935683e-01 1.000949793954e+00 1.044504571843e+00 1.100894407772e+00 1.154946085045e+00 1.197217916460e+00 1.213873616693e+00 1.193757134133e+00 1.151280576692e+00 1.135434060822e+00 1.188725526592e+00 1.287052842309e+00 1.357881298417e+00 1.349160294481e+00 1.271524937937e+00 1.201123582139e+00 1.222145465377e+00 1.329073269628e+00 1.438207520512e+00 1.485547299342e+00 1.469463515730e+00 1.435346340003e+00 1.429625390952e+00 1.457710346195e+00 1.491589269118e+00 1.509424701007e+00 1.512052375469e+00 1.508968761245e+00 1.503805857910e+00 1.499737245528e+00 1.510319059956e+00 1.548406923270e+00 1.600378206380e+00 1.628720270902e+00 1.611693091566e+00 1.579544702637e+00 1.601323529778e+00 1.704941602550e+00 1.825442352748e+00 1.868546076768e+00 1.799323745684e+00 1.683716979732e+00 1.654827457745e+00 1.765417731233e+00 1.903838764423e+00 1.929532148779e+00 1.804638420272e+00 1.635644175710e+00 1.616123628183e+00 1.793285340491e+00 1.988382913534e+00 2.031338638799e+00 1.895595807231e+00 1.714035296191e+00 1.695377637072e+00 1.871980577279e+00 2.052045924902e+00 2.074294589264e+00 1.930919484670e+00 1.762144491087e+00 1.744119586106e+00 1.870732979271e+00 1.967004524311e+00 1.913235685961e+00 1.742896700373e+00 1.617844389052e+00 1.665623029838e+00 1.798047044440e+00 1.841728930540e+00 1.734413013795e+00 1.572695930685e+00 1.540643512617e+00 1.681398062987e+00 1.826747756553e+00 1.822977870197e+00 1.659119983754e+00 1.476137134071e+00 1.467791957689e+00 1.629001821082e+00 1.765773662219e+00 1.746787252091e+00 1.587584882599e+00 1.430064095005e+00 1.427022893571e+00 1.548929102808e+00 1.640343960155e+00 1.617521302808e+00 1.519892496202e+00 1.460954937233e+00 1.505568928384e+00 1.590547820255e+00 1.616889664698e+00 1.552937383398e+00 1.448302719410e+00 1.386476435532e+00 1.402609588649e+00 1.453817842671e+00 1.483002161099e+00 1.469754209148e+00 1.424898622804e+00 1.368298389680e+00 1.322096868832e+00 1.315605994459e+00 1.368344244459e+00 1.454903231710e+00 1.512054507219e+00 1.490111792403e+00 1.398421466171e+00 1.316030854518e+00 1.328634425759e+00 1.415935042850e+00 1.470358322154e+00 1.419160182315e+00 1.291728170620e+00 1.214978617552e+00 1.286848843257e+00 1.427881161260e+00 1.493674475942e+00 1.429021462920e+00 1.308049816201e+00 1.289250996704e+00 1.428653775801e+00 1.593600422033e+00 1.647358452612e+00 1.567047259873e+00 1.449910723974e+00 1.435101308148e+00 1.535621172624e+00 1.622646885908e+00 1.594822765315e+00 1.470339565818e+00 1.375510062835e+00 1.418045564148e+00 1.534294294744e+00 1.581119574904e+00 1.499305768972e+00 1.361943736666e+00 1.326395833657e+00 1.448455205944e+00 1.596356164488e+00 1.632505731902e+00 1.530811830592e+00 1.381790000576e+00 1.326833043647e+00 1.401908462862e+00 1.497188861752e+00 1.514977183313e+00 1.455628122274e+00 1.390691641596e+00 1.375946967354e+00 1.384832808384e+00 1.358396802940e+00 1.295242915792e+00 1.266022324523e+00 1.324123070039e+00 1.415803372598e+00 1.441517607160e+00 1.360798114679e+00 1.231797691618e+00 1.175496986997e+00 1.236287435977e+00 1.312909470833e+00 1.298532260750e+00 1.189254367560e+00 1.092797095062e+00 1.126174010742e+00 1.242092009816e+00 1.294801205968e+00 1.209927463616e+00 1.041243808172e+00 9.615510721079e-01 1.078366168251e+00 1.251678665850e+00 1.316407864529e+00 1.227940883289e+00 1.063797457661e+00 9.805900214206e-01 1.044291830850e+00 1.130958829908e+00 1.120330032645e+00 1.014514815584e+00 9.312750764447e-01 9.829970745333e-01 1.101814582988e+00 1.144822788640e+00 1.056782539027e+00 9.112021074701e-01 8.864420072968e-01 1.045918939018e+00 1.229938544755e+00 1.299818972470e+00 1.229779889333e+00 1.095622544987e+00 1.028492845347e+00 1.081901154630e+00 1.166290580351e+00 1.188582143066e+00 1.142879590201e+00 1.093970881027e+00 1.099953306352e+00 1.136950937641e+00 1.136594346551e+00 1.073740850590e+00 1.000957378532e+00 1.007860609270e+00 1.107789521285e+00 1.215287065610e+00 1.249686806196e+00 1.191267689408e+00 1.080611948220e+00 9.929581112936e-01 9.828618687162e-01 1.035751050827e+00 1.099221536588e+00 1.135028594470e+00 1.127108851252e+00 1.073874190948e+00 9.918689248115e-01 9.269975148179e-01 9.382043330742e-01 1.032333312446e+00 1.146074907687e+00 1.211244552518e+00 1.202529855577e+00 1.145768543912e+00 1.097133539352e+00 1.093235236405e+00 1.116081800027e+00 1.128016937388e+00 1.125957549780e+00 1.145312561493e+00 1.208189423948e+00 1.279437638717e+00 1.296163426426e+00 1.228098836384e+00 1.116995342716e+00 1.075036853000e+00 1.179301985181e+00 1.357258062496e+00 1.481995921437e+00 1.481845094937e+00 1.363700090490e+00 1.210015298175e+00 1.142253706241e+00 1.205436213124e+00 1.311793855635e+00 1.359144750355e+00 1.315216523505e+00 1.222451836625e+00 1.165793344453e+00 1.194858547829e+00 1.266864100413e+00 1.304202214672e+00 1.273336360838e+00 1.209753088176e+00 1.194191319066e+00 1.271024746244e+00 1.388912493995e+00 1.459902600313e+00 1.436279412789e+00 1.338474520932e+00 1.248997545449e+00 1.254506542427e+00 1.349522436839e+00 1.446952541242e+00 1.477604001684e+00 1.437455565329e+00 1.379048805893e+00 1.364976647303e+00 1.406734926533e+00 1.462186592436e+00 1.493909109854e+00 1.504995790008e+00 1.522991910272e+00 1.557820995933e+00 1.584619967760e+00 1.573455757876e+00 1.527938136865e+00 1.491491173979e+00 1.506905122638e+00 1.563309122617e+00 1.604427944815e+00 1.586969536472e+00 1.519632827570e+00 1.458639016560e+00 1.458577612870e+00 1.514889789872e+00 1.574906472179e+00 1.597721061434e+00 1.583200396843e+00 1.556668593220e+00 1.535751519848e+00 1.516099223987e+00 1.490702681474e+00 1.472855559428e+00 1.486364652245e+00 1.529075278458e+00 1.561607699034e+00 1.542375467472e+00 1.469025613519e+00 1.391818290702e+00 1.380351539039e+00 1.451722428240e+00 1.551384624479e+00 1.616673408790e+00 1.625524641023e+00 1.596125985880e+00 1.560289398454e+00 1.537341157157e+00 1.530580908045e+00 1.540477269750e+00 1.566393780923e+00 1.592808023719e+00 1.588426024338e+00 1.531830440973e+00 1.442065032573e+00 1.381393236838e+00 1.401333036250e+00 1.474269566057e+00 1.521609800871e+00 1.498750106344e+00 1.437178880457e+00 1.419349094442e+00 1.484212690821e+00 1.569217381163e+00 1.586545218203e+00 1.516271337672e+00 1.432747710136e+00 1.442570094674e+00 1.546740527971e+00 1.629442863588e+00 1.595417178739e+00 1.459100694177e+00 1.355724909405e+00 1.423889104447e+00 1.604342490459e+00 1.723548223192e+00 1.688709041580e+00 1.547234518017e+00 1.464314561187e+00 1.560128224733e+00 1.733899261394e+00 1.810262956006e+00 1.722754732487e+00 1.558469857341e+00 1.508864126718e+00 1.649713861799e+00 1.819792938830e+00 1.842946311099e+00 1.683748313388e+00 1.477914759707e+00 1.462599801281e+00 1.673471213738e+00 1.882692182460e+00 1.910923229008e+00 1.745263008952e+00 1.539757151135e+00 1.523616181763e+00 1.712103933879e+00 1.884858428081e+00 1.881577544945e+00 1.707916845454e+00 1.526584763488e+00 1.539165145331e+00 1.720212635020e+00 1.860891786322e+00 1.830849372407e+00 1.656070626195e+00 1.500864058657e+00 1.536730143212e+00 1.715833104664e+00 1.853540226944e+00 1.848940530860e+00 1.734433858904e+00 1.635660927295e+00 1.655133592632e+00 1.752820699480e+00 1.812958271891e+00 1.777787756057e+00 1.684295931840e+00 1.620947904485e+00 1.633896069974e+00 1.676638596135e+00 1.677726299904e+00 1.619837336147e+00 1.549062158891e+00 1.522235257817e+00 1.539844043054e+00 1.551047783490e+00 1.521948339570e+00 1.475261920678e+00 1.464750268873e+00 1.505156805967e+00 1.544339155058e+00 1.518902104705e+00 1.415725966009e+00 1.291410163795e+00 1.236900307214e+00 1.280121443507e+00 1.347327864216e+00 1.354477155225e+00 1.281535446762e+00 1.180945232810e+00 1.136315255507e+00 1.175283431436e+00 1.239600899865e+00 1.265371126168e+00 1.245422683913e+00 1.225074840351e+00 1.249341245259e+00 1.307418184643e+00 1.346360185490e+00 1.329383858411e+00 1.268739907539e+00 1.216997448623e+00 1.220300815316e+00 1.270719952286e+00 1.322545229056e+00 1.344699817890e+00 1.340610802978e+00 1.330460446444e+00 1.324263484298e+00 1.317047147838e+00 1.309941218041e+00 1.324031797675e+00 1.377917794352e+00 1.452403972262e+00 1.496567658959e+00 1.471261813740e+00 1.386640326557e+00 1.309275146764e+00 1.313830449310e+00 1.397016513669e+00 1.480619847534e+00 1.501463053457e+00 1.463279995378e+00 1.426480864245e+00 1.446146524999e+00 1.507861214746e+00 1.551750497813e+00 1.548373552258e+00 1.530602306123e+00 1.555282902882e+00 1.627185505277e+00 1.684394486895e+00 1.668562705409e+00 1.589443102879e+00 1.530693385278e+00 1.571760189092e+00 1.683013265798e+00 1.760188335778e+00 1.741368528480e+00 1.662656241776e+00 1.631992800608e+00 1.712737576000e+00 1.836111260406e+00 1.889810622700e+00 1.837270703798e+00 1.751381985432e+00 1.752805662521e+00 1.863568350949e+00 1.969206122459e+00 1.955602206133e+00 1.815871281226e+00 1.669508761341e+00 1.670786498748e+00 1.809576336363e+00 1.918312242897e+00 1.873927114774e+00 1.695220874019e+00 1.543333323420e+00 1.587277133625e+00 1.765565207953e+00 1.876540540100e+00 1.811848180118e+00 1.623453659930e+00 1.501138786804e+00 1.591937772661e+00 1.781232020992e+00 1.864359310552e+00 1.756215352793e+00 1.530747979455e+00 1.393191227432e+00 1.485117376167e+00 1.671038378795e+00 1.750608972061e+00 1.655205612573e+00 1.461086509510e+00 1.340721259080e+00 1.396104120579e+00 1.522733610054e+00 1.576213954504e+00 1.519065559274e+00 1.416945208815e+00 1.363066385864e+00 1.372466756808e+00 1.374682321037e+00 1.316386410778e+00 1.223713930991e+00 1.175105510856e+00 1.202795502269e+00 1.244592263945e+00 1.227090904196e+00 1.143575113165e+00 1.059458592592e+00 1.048770464346e+00 1.102601204234e+00 1.150018263843e+00 1.151868926890e+00 1.128998555917e+00 1.122217200604e+00 1.133603125646e+00 1.125070500427e+00 1.075260629601e+00 1.018854077590e+00 1.020755576348e+00 1.090192352881e+00 1.160266853802e+00 1.170031430273e+00 1.122453585085e+00 1.082034007863e+00 1.111111690365e+00 1.192599847816e+00 1.260348239060e+00 1.282082972327e+00 1.283670697308e+00 1.310086980099e+00 1.363370144316e+00 1.396717463289e+00 1.371633806509e+00 1.304088474878e+00 1.260624989903e+00 1.293646391393e+00 1.375796001969e+00 1.437073007289e+00 1.439707228795e+00 1.400137141617e+00 1.362761465286e+00 1.354887199390e+00 1.370486823151e+00 1.399854582745e+00 1.450770006213e+00 1.524849411268e+00 1.588968581095e+00 1.593341964742e+00 1.520421994131e+00 1.419577774268e+00 1.387188221121e+00 1.463676480585e+00 1.571585705348e+00 1.610565006217e+00 1.555558967688e+00 1.476033502652e+00 1.473652022636e+00 1.555946005403e+00 1.621890635170e+00 1.589908681359e+00 1.487153046970e+00 1.445173428768e+00 1.557331167208e+00 1.731309043211e+00 1.804522587951e+00 1.698893270585e+00 1.473454690646e+00 1.323972387322e+00 1.414664583141e+00 1.624403522798e+00 1.737619446154e+00 1.666094786784e+00 1.471934567138e+00 1.333472045638e+00 1.384966451756e+00 1.529304842323e+00 1.597393261911e+00 1.535887440790e+00 1.422974443039e+00 1.391590363034e+00 1.470536183091e+00 1.548378662420e+00 1.524801726088e+00 1.403460070804e+00 1.285197945851e+00 1.273486868362e+00 1.342819008384e+00 1.384271368148e+00 1.345943787315e+00 1.272637920668e+00 1.249667038734e+00 1.293309531978e+00 1.331486455615e+00 1.308403310905e+00 1.255877377956e+00 1.265820647037e+00 1.368641515543e+00 1.478137857195e+00 1.495261070987e+00 1.398634209926e+00 1.265929007724e+00 1.225370458430e+00 1.309799130999e+00 1.411401150619e+00 1.428363931484e+00 1.352716257312e+00 1.263472282816e+00 1.252979619594e+00 1.318916020752e+00 1.377392678283e+00 1.372685424865e+00 1.324006980826e+00 1.296298892237e+00 1.326287237132e+00 1.381368618145e+00 1.408086793581e+00 1.389649678724e+00 1.350675803827e+00 1.323994623199e+00 1.319475035705e+00 1.329934693657e+00 1.355902181893e+00 1.403180135233e+00 1.456916408205e+00 1.480630517730e+00 1.452825710611e+00 1.403332576588e+00 1.404976682446e+00 1.494940306252e+00 1.614657616306e+00 1.670130495090e+00 1.618301809778e+00 1.504147744382e+00 1.441529233433e+00 1.505008822093e+00 1.631036454951e+00 1.702818513878e+00 1.668348161026e+00 1.570947343956e+00 1.514103197445e+00 1.560725431449e+00 1.661583948504e+00 1.728693357700e+00 1.727819850720e+00 1.691179304750e+00 1.672414878680e+00 1.687629243895e+00 1.706932561639e+00 1.701889100413e+00 1.679251327881e+00 1.664928695080e+00 1.664088510989e+00 1.652296221149e+00 1.611094190905e+00 1.560157366703e+00 1.542744281237e+00 1.570899186375e+00 1.602893120526e+00 1.591853104484e+00 1.541310613266e+00 1.509113576913e+00 1.544969043423e+00 1.621774568912e+00 1.665123560965e+00 1.635730324566e+00 1.568441758195e+00 1.543387381647e+00 1.596448664802e+00 1.671462569390e+00 1.691196905549e+00 1.638001201569e+00 1.567166926047e+00 1.551434121219e+00 1.595478323887e+00 1.635122915461e+00 1.623988822946e+00 1.585907293690e+00 1.585443761047e+00 1.641705717322e+00 1.694639304393e+00 1.677086171250e+00 1.591544721604e+00 1.521732341851e+00 1.552523810800e+00 1.654739522637e+00 1.716672867254e+00 1.667189818870e+00 1.535464577870e+00 1.436463064618e+00 1.462659359022e+00 1.562628784286e+00 1.616372176215e+00 1.572455192682e+00 1.483825020396e+00 1.455658202489e+00 1.523474086449e+00 1.607795751678e+00 1.621356904473e+00 1.556450336659e+00 1.484915957797e+00 1.484539476059e+00 1.545906703145e+00 1.591351253668e+00 1.571428477545e+00 1.507655583914e+00 1.462811349880e+00 1.470390784223e+00 1.502046510634e+00 1.518458533916e+00 1.521044273028e+00 1.538528527382e+00 1.573882635967e+00 1.589233006523e+00 1.553967503092e+00 1.493836034629e+00 1.480723299677e+00 1.546390942087e+00 1.625087017711e+00 1.623305590563e+00 1.511336276307e+00 1.359286378400e+00 1.298554509943e+00 1.371272538294e+00 1.463389174817e+00 1.458862559088e+00 1.350154124937e+00 1.242738272989e+00 1.256806996044e+00 1.360336435154e+00 1.415388161427e+00 1.349260476040e+00 1.217349275599e+00 1.168621954774e+00 1.267872835695e+00 1.388120777065e+00 1.389475318978e+00 1.247747819417e+00 1.074103233616e+00 1.047165525576e+00 1.172576352465e+00 1.272209940596e+00 1.236322807804e+00 1.103086775990e+00 1.031227470676e+00 1.122156977069e+00 1.253245224231e+00 1.267651036281e+00 1.133447090057e+00 9.732677110571e-01 9.931410417847e-01 1.178284445259e+00 1.314504644908e+00 1.275449568480e+00 1.080916648219e+00 8.978896313068e-01 9.333165488368e-01 1.109366605850e+00 1.211677585276e+00 1.163874686274e+00 1.036663264065e+00 9.851998656064e-01 1.063942962650e+00 1.148060577667e+00 1.132682003072e+00 1.044382533302e+00 1.015041987167e+00 1.111752364115e+00 1.220330047843e+00 1.210636427198e+00 1.069946378631e+00 9.373242496968e-01 1.000745938688e+00 1.192322560254e+00 1.300270521716e+00 1.227295317978e+00 1.038884411095e+00 9.606213623310e-01 1.127660835597e+00 1.338651818238e+00 1.390971527919e+00 1.246745671236e+00 1.044550730885e+00 1.043382725479e+00 1.254634138830e+00 1.416773123038e+00 1.369340950751e+00 1.129093355954e+00 9.074528531567e-01 9.894892619814e-01 1.236448003680e+00 1.349799677883e+00 1.222657209225e+00 9.381218226747e-01 7.992337474623e-01 1.012359250750e+00 1.265927871552e+00 1.315343923242e+00 1.125789694447e+00 8.490502758150e-01 8.199336448797e-01 1.066465195882e+00 1.251175072124e+00 1.209423642931e+00 9.654903168576e-01 7.320674096274e-01 8.105302994501e-01 1.044145402769e+00 1.143199263646e+00 1.032673778639e+00 8.207489802663e-01 7.773135564531e-01 9.746437463035e-01 1.150474752950e+00 1.148117734781e+00 9.891222246503e-01 8.601587673100e-01 9.567072296564e-01 1.152144457628e+00 1.229066222463e+00 1.115882616030e+00 9.011864167137e-01 8.237792317665e-01 9.886489164074e-01 1.169431023463e+00 1.192096515619e+00 1.045201476657e+00 8.654828339111e-01 8.668883587466e-01 1.034037105086e+00 1.160487738601e+00 1.145101005681e+00 1.023506074724e+00 9.239892510948e-01 9.422053713695e-01 1.012120096198e+00 1.027323216141e+00 9.768585646472e-01 9.380038362802e-01 9.708479376854e-01 1.026235279603e+00 1.025961084553e+00 9.741533787098e-01 9.690116702813e-01 1.076586627928e+00 1.213900005615e+00 1.261882769074e+00 1.188868931907e+00 1.088162143112e+00 1.118186458275e+00 1.284448314625e+00 1.423341954758e+00 1.413729143060e+00 1.264541926186e+00 1.125978062250e+00 1.178673790753e+00 1.367003702190e+00 1.494110450897e+00 1.466330165557e+00 1.341485389991e+00 1.287733400845e+00 1.398242923876e+00 1.551675757114e+00 1.596511643575e+00 1.507710157930e+00 1.405137961597e+00 1.448929938916e+00 1.618092863998e+00 1.738107617036e+00 1.693114291734e+00 1.510607682385e+00 1.359662032302e+00 1.410589880490e+00 1.589107653117e+00 1.697253680017e+00 1.646221171894e+00 1.499266043614e+00 1.420020785944e+00 1.496577027516e+00 1.618982572833e+00 1.647938604222e+00 1.566026253298e+00 1.485079142289e+00 1.530596547943e+00 1.667036386469e+00 1.746419387419e+00 1.681743582590e+00 1.516874242191e+00 1.407637293993e+00 1.471231216728e+00 1.619245866916e+00 1.691731252085e+00 1.628828923084e+00 1.496942639482e+00 1.430857464150e+00 1.488245222413e+00 1.578817912699e+00 1.598587494679e+00 1.537719985811e+00 1.473060780439e+00 1.479108810783e+00 1.532624913172e+00 1.548600805865e+00 1.485110296074e+00 1.383914555688e+00 1.329940140903e+00 1.352320320884e+00 1.388511476207e+00 1.373708601530e+00 1.314941771402e+00 1.278466298566e+00 1.306042833858e+00 1.355041456942e+00 1.357566452973e+00 1.304405194187e+00 1.260484797217e+00 1.294487521594e+00 1.381802223904e+00 1.431647854808e+00 1.388133261269e+00 1.277652204686e+00 1.192742641020e+00 1.204240806159e+00 1.273406857688e+00 1.314885178617e+00 1.299133437418e+00 1.266390563395e+00 1.269503065997e+00 1.304377130028e+00 1.321869493110e+00 1.302342337333e+00 1.290136295831e+00 1.343318170894e+00 1.445278442229e+00 1.512353534610e+00 1.481923985309e+00 1.370558338127e+00 1.276893689611e+00 1.298659610695e+00 1.404899713539e+00 1.478699249071e+00 1.451880497268e+00 1.354417857388e+00 1.290233312175e+00 1.334311619225e+00 1.437166671115e+00 1.499356950928e+00 1.482513338401e+00 1.432687918134e+00 1.432459584047e+00 1.508408090724e+00 1.601935266203e+00 1.644884377379e+00 1.622604346491e+00 1.576319854455e+00 1.562983078599e+00 1.602534935043e+00 1.667003843469e+00 1.718534802225e+00 1.738917201631e+00 1.729378926119e+00 1.702175414364e+00 1.679040615243e+00 1.687844159815e+00 1.741263607094e+00 1.813085236711e+00 1.850218005448e+00 1.815471148993e+00 1.724365415900e+00 1.648210035176e+00 1.656531270839e+00 1.732412343434e+00 1.786088027069e+00 1.749999430766e+00 1.638356273577e+00 1.543061840429e+00 1.550449802696e+00 1.631952048149e+00 1.680679008928e+00 1.634193970174e+00 1.529418992297e+00 1.474650061184e+00 1.532074798006e+00 1.630546416202e+00 1.657855786929e+00 1.574527982546e+00 1.442017855810e+00 1.375805373399e+00 1.418383693368e+00 1.482499644794e+00 1.470814017065e+00 1.375034590950e+00 1.278048393423e+00 1.269166335411e+00 1.325206318187e+00 1.344107989876e+00 1.275446881804e+00 1.177368154813e+00 1.172743297198e+00 1.288778035762e+00 1.405698199779e+00 1.408363318290e+00 1.279532927464e+00 1.115038528990e+00 1.072126358696e+00 1.179023261363e+00 1.289038403237e+00 1.282580078637e+00 1.151661005098e+00 9.924078092773e-01 9.411534921552e-01 1.009179973502e+00 1.071149149058e+00 1.043899831536e+00 9.497870871911e-01 8.870488352104e-01 9.209895405393e-01 9.893965902771e-01 9.962904239858e-01 9.154247079272e-01 8.078353194284e-01 7.793034208875e-01 8.500279778959e-01 9.243278426096e-01 9.240121670463e-01 8.481088216465e-01 7.673581266577e-01 7.726354906746e-01 8.668439576308e-01 9.707804081877e-01 1.025178493744e+00 1.020213848083e+00 9.823862472223e-01 9.534214949311e-01 9.645586580145e-01 1.015345213746e+00 1.075875269438e+00 1.109606173257e+00 1.096333824533e+00 1.047381065580e+00 1.007104217419e+00 1.021592636166e+00 1.086682207089e+00 1.151828186393e+00 1.177660240846e+00 1.171836569581e+00 1.179020328990e+00 1.228606292095e+00 1.293203073045e+00 1.319052495057e+00 1.284613336420e+00 1.227264404092e+00 1.215671887147e+00 1.269956550750e+00 1.329203762211e+00 1.322423262689e+00 1.238349976718e+00 1.142737680930e+00 1.128641733738e+00 1.203266462657e+00 1.277392300711e+00 1.280910350854e+00 1.227881583321e+00 1.201369934201e+00 1.260855917093e+00 1.358991560128e+00 1.404261492298e+00 1.360012635727e+00 1.276506008153e+00 1.252242061856e+00 1.321137608128e+00 1.403480447851e+00 1.407278630690e+00 1.314154845571e+00 1.191524011576e+00 1.140126373605e+00 1.179497130300e+00 1.226197873621e+00 1.211448022614e+00 1.150110025767e+00 1.115854048670e+00 1.146664852496e+00 1.187557076903e+00 1.165874560729e+00 1.079273898858e+00 1.012349858984e+00 1.050447883938e+00 1.148022578051e+00 1.185464332282e+00 1.101610295052e+00 9.438439086958e-01 8.607128294843e-01 9.429326540270e-01 1.066189546763e+00 1.085661852894e+00 9.763256952881e-01 8.512799455479e-01 8.883092336138e-01 1.060487645329e+00 1.178442010444e+00 1.134600717243e+00 9.574880830974e-01 8.281451621852e-01 9.379797377685e-01 1.155391551354e+00 1.260836475697e+00 1.170169961469e+00 9.416960019169e-01 7.944934084075e-01 9.281871442170e-01 1.158736573313e+00 1.265769065131e+00 1.194683719623e+00 1.034506645336e+00 9.769639195977e-01 1.101317841924e+00 1.248349236880e+00 1.270255547457e+00 1.151168906724e+00 1.004768825698e+00 9.967603189246e-01 1.120798360196e+00 1.210026111875e+00 1.162105077776e+00 1.005339758630e+00 8.911494530788e-01 9.593657324729e-01 1.117185378536e+00 1.201996149580e+00 1.164984585471e+00 1.081303954558e+00 1.086818738520e+00 1.210418460701e+00 1.335202705809e+00 1.360496620313e+00 1.285914495576e+00 1.206552669110e+00 1.228602907208e+00 1.334022585437e+00 1.410917692880e+00 1.390190172156e+00 1.298902507601e+00 1.237991637923e+00 1.280863099160e+00 1.378932369521e+00 1.435261862261e+00 1.413385507056e+00 1.360444795244e+00 1.358507833711e+00 1.429794267001e+00 1.511825441790e+00 1.538597434847e+00 1.502850376149e+00 1.453108259969e+00 1.441334962929e+00 1.466244504983e+00 1.485152167708e+00 1.473905655656e+00 1.453271597354e+00 1.457336154714e+00 1.481972961850e+00 1.484918567976e+00 1.440154088114e+00 1.379776492107e+00 1.375456720078e+00 1.452114810779e+00 1.543115686246e+00 1.564022590380e+00 1.493141579394e+00 1.396815486394e+00 1.384258828148e+00 1.480933256786e+00 1.588975171894e+00 1.607448787384e+00 1.522472424698e+00 1.421033981775e+00 1.425526118864e+00 1.547324506065e+00 1.670704265967e+00 1.695033507138e+00 1.615289517249e+00 1.521209057469e+00 1.523795374281e+00 1.628716850186e+00 1.734859907795e+00 1.758577837170e+00 1.699582412612e+00 1.626479732341e+00 1.607807788757e+00 1.638764458996e+00 1.659559646375e+00 1.637403874833e+00 1.603316601090e+00 1.612437447497e+00 1.669228089633e+00 1.716532670370e+00 1.705048446498e+00 1.651754027619e+00 1.632815630203e+00 1.701426232513e+00 1.814117968961e+00 1.879063243667e+00 1.848346286471e+00 1.756893745055e+00 1.696661336100e+00 1.726125193591e+00 1.799897698319e+00 1.828301290866e+00 1.774775063694e+00 1.687400665215e+00 1.655672271491e+00 1.711253693962e+00 1.788491387731e+00 1.808425737465e+00 1.760609482493e+00 1.711079778583e+00 1.736917298039e+00 1.833548357397e+00 1.918665370907e+00 1.922163931272e+00 1.842806494091e+00 1.745793768662e+00 1.709683682693e+00 1.749436831116e+00 1.806501879995e+00 1.817982763372e+00 1.766515759293e+00 1.680162821731e+00 1.605793970190e+00 1.577324740818e+00 1.598619850897e+00 1.647784449351e+00 1.689883378543e+00 1.690466033378e+00 1.633469003744e+00 1.540639343628e+00 1.472725992587e+00 1.482845224687e+00 1.549510057239e+00 1.591365293784e+00 1.547246685417e+00 1.429374466276e+00 1.326883259898e+00 1.332807166418e+00 1.425002296278e+00 1.493703041968e+00 1.470060521232e+00 1.382697507173e+00 1.334633832916e+00 1.393072449928e+00 1.495532581187e+00 1.534077539552e+00 1.471011564615e+00 1.369428865270e+00 1.340705724136e+00 1.409862939230e+00 1.475485600269e+00 1.440657741023e+00 1.311302186549e+00 1.207509730715e+00 1.253390261798e+00 1.391997679993e+00 1.463727347086e+00 1.388420601489e+00 1.224873804193e+00 1.155801411195e+00 1.291199561829e+00 1.485564535191e+00 1.556436259420e+00 1.445154178179e+00 1.236469655993e+00 1.133769509993e+00 1.248322876244e+00 1.417747389638e+00 1.461200451542e+00 1.338951740062e+00 1.156457011219e+00 1.106865074154e+00 1.238836454988e+00 1.383315758401e+00 1.408394129790e+00 1.321114556406e+00 1.243987658583e+00 1.296004563591e+00 1.432764677382e+00 1.520933167448e+00 1.496775661756e+00 1.406237418806e+00 1.360591645798e+00 1.414014552125e+00 1.494137866896e+00 1.505897774849e+00 1.434016948422e+00 1.352995399587e+00 1.352548179940e+00 1.423513896855e+00 1.472812594111e+00 1.440473231620e+00 1.356149125967e+00 1.312120533029e+00 1.358327500245e+00 1.432298173077e+00 1.441619776778e+00 1.359518865278e+00 1.244917056650e+00 1.192784262740e+00 1.223270660067e+00 1.253841892664e+00 1.207859718094e+00 1.090689157544e+00 9.895814197531e-01 9.907437584533e-01 1.058981131468e+00 1.089803143053e+00 1.035107376561e+00 9.393270860225e-01 9.048611152183e-01 9.718010811925e-01 1.057507276443e+00 1.071094990655e+00 9.929066418659e-01 8.788641120052e-01 8.214572663195e-01 8.503262963388e-01 8.943269962566e-01 8.824275866516e-01 8.072349733018e-01 7.214434690652e-01 6.948170957412e-01 7.367642119197e-01 7.920010955660e-01 8.160302903344e-01 8.043874167658e-01 7.784295652013e-01 7.623627435313e-01 7.664772780152e-01 7.844170107906e-01 8.000091810490e-01 7.951154859889e-01 7.589341763131e-01 6.992665113176e-01 6.463622210780e-01 6.318183056188e-01 6.501244859426e-01 6.640975317092e-01 6.531195934027e-01 6.390985196138e-01 6.628773568981e-01 7.240926422118e-01 7.749313373321e-01 7.796505805312e-01 7.567556531710e-01 7.705999856479e-01 8.516067473456e-01 9.410860868223e-01 9.595044058996e-01 8.807230628123e-01 7.670932727278e-01 7.552112657285e-01 8.822672445310e-01 1.013582059251e+00 1.032897851622e+00 9.258161239154e-01 7.997557235306e-01 8.361612743071e-01 1.025667642076e+00 1.183531913354e+00 1.195952422245e+00 1.069198610762e+00 9.326873332899e-01 9.624495862829e-01 1.128812206930e+00 1.246439645470e+00 1.209237781527e+00 1.039059789046e+00 8.867889997831e-01 9.288926208503e-01 1.094125529579e+00 1.189905717894e+00 1.136591090832e+00 9.927037053256e-01 9.296595160690e-01 1.050024557683e+00 1.223449386257e+00 1.299547330781e+00 1.242124993312e+00 1.127196924634e+00 1.088280561372e+00 1.168235148277e+00 1.265477227042e+00 1.283646503769e+00 1.220071375721e+00 1.153177137710e+00 1.160769454876e+00 1.223407379716e+00 1.262105411388e+00 1.243903442599e+00 1.214205799527e+00 1.242870559711e+00 1.328578319068e+00 1.395796283106e+00 1.383482146851e+00 1.301249851828e+00 1.225363487436e+00 1.228672486338e+00 1.290532923225e+00 1.326047589448e+00 1.283235199900e+00 1.182877624869e+00 1.099516258645e+00 1.090806717918e+00 1.132054307250e+00 1.159163202943e+00 1.145849005122e+00 1.117510950644e+00 1.112913463436e+00 1.137133172748e+00 1.161620884390e+00 1.163893529333e+00 1.148867073944e+00 1.134526596338e+00 1.126518233615e+00 1.115796235697e+00 1.099305328070e+00 1.090550203149e+00 1.102537128916e+00 1.126207310240e+00 1.140570433335e+00 1.143195148818e+00 1.158749956907e+00 1.208871979998e+00 1.278050333972e+00 1.327527168288e+00 1.339830410445e+00 1.339455276788e+00 1.366043516117e+00 1.420795736694e+00 1.456794238808e+00 1.432221681848e+00 1.362405739604e+00 1.321341471512e+00 1.365662666735e+00 1.450571838398e+00 1.478723161773e+00 1.405665347740e+00 1.292192686981e+00 1.276949771717e+00 1.413039168843e+00 1.579099590244e+00 1.639137179853e+00 1.562017788239e+00 1.443774037336e+00 1.445676477447e+00 1.600315749684e+00 1.761029549834e+00 1.792240972557e+00 1.678111419967e+00 1.531120957918e+00 1.512904740248e+00 1.640396358896e+00 1.764354737563e+00 1.766271824941e+00 1.656401156871e+00 1.561609322842e+00 1.607405863676e+00 1.755776000352e+00 1.866726255143e+00 1.864000677898e+00 1.786007465520e+00 1.742749081283e+00 1.799156721510e+00 1.898512536761e+00 1.944850549578e+00 1.905998598567e+00 1.829303716487e+00 1.785156938553e+00 1.788206527245e+00 1.791819339269e+00 1.761956339177e+00 1.723128445526e+00 1.722997565915e+00 1.758307677360e+00 1.768807829126e+00 1.713500390384e+00 1.631454042530e+00 1.619036365793e+00 1.710082479386e+00 1.811830350321e+00 1.809118733089e+00 1.674038617664e+00 1.501801585703e+00 1.454290254146e+00 1.562923369063e+00 1.671027803430e+00 1.637048864446e+00 1.454599040403e+00 1.269716353165e+00 1.280956302816e+00 1.457299305040e+00 1.585719215699e+00 1.545536408276e+00 1.378021973023e+00 1.264872790097e+00 1.354344540746e+00 1.534437650608e+00 1.609624698419e+00 1.505551161161e+00 1.299359742227e+00 1.184906307073e+00 1.270794635613e+00 1.407846134752e+00 1.421296773875e+00 1.276312249845e+00 1.088346663028e+00 1.054390241296e+00 1.195230965318e+00 1.323869541455e+00 1.316899465466e+00 1.192318066024e+00 1.081704420787e+00 1.108204863911e+00 1.214838977704e+00 1.259755756690e+00 1.184283622373e+00 1.044262922678e+00 9.671511848993e-01 1.011239611474e+00 1.083504618474e+00 1.085648782250e+00 1.016403915381e+00 9.600980856601e-01 9.941387625211e-01 1.085765519030e+00 1.151677769239e+00 1.161987535957e+00 1.152540744072e+00 1.171490354575e+00 1.216862534762e+00 1.246139586626e+00 1.237336874909e+00 1.216040948898e+00 1.222015284005e+00 1.252877245709e+00 1.265975583845e+00 1.237503151572e+00 1.199642760250e+00 1.210306675569e+00 1.272466674052e+00 1.319566315570e+00 1.295335527017e+00 1.219211829741e+00 1.185070722139e+00 1.258933249664e+00 1.374498256980e+00 1.413387707207e+00 1.322582399833e+00 1.157744812193e+00 1.069381685232e+00 1.148689362952e+00 1.281309798146e+00 1.317558100333e+00 1.215998887237e+00 1.060209863381e+00 1.011367639072e+00 1.116218139598e+00 1.235673004636e+00 1.254801542372e+00 1.180212713772e+00 1.118805488613e+00 1.164009475610e+00 1.264589977599e+00 1.304614473535e+00 1.241971260997e+00 1.144915452535e+00 1.134319564639e+00 1.226196581652e+00 1.303215472878e+00 1.271485869400e+00 1.150720613232e+00 1.074224089803e+00 1.153843788855e+00 1.303207851747e+00 1.365915447187e+00 1.280958733917e+00 1.121541977144e+00 1.067715283985e+00 1.199939261425e+00 1.363184116011e+00 1.395389236169e+00 1.255394199264e+00 1.032564689366e+00 9.240292127307e-01 1.023931167815e+00 1.161951575663e+00 1.179080197927e+00 1.055133638946e+00 8.948739097878e-01 8.619246702930e-01 9.683253828786e-01 1.063366178802e+00 1.057059838243e+00 9.765981007515e-01 9.259784066684e-01 9.692943765375e-01 1.041003309958e+00 1.046479851139e+00 9.644265084902e-01 8.603428169993e-01 8.323883244012e-01 8.872668749707e-01 9.336298052967e-01 9.100134327257e-01 8.385881229584e-01 8.015179942527e-01 8.478445128487e-01 9.268741612992e-01 9.697047151227e-01 9.648345076685e-01 9.534769571072e-01 9.754009775039e-01 1.018090605998e+00 1.039033091506e+00 1.021738583720e+00 9.927662890894e-01 9.873033246630e-01 9.992097919165e-01 9.862376641583e-01 9.253235465852e-01 8.506127645167e-01 8.338548161280e-01 8.923541496146e-01 9.538026103806e-01 9.465191712060e-01 8.671818174156e-01 7.946100125030e-01 8.293303300189e-01 9.544759511162e-01
 1.264813537047e+00 1.318436918516e+00 1.259241020758e+00 1.150538638377e+00 1.122640629570e+00 1.203677152660e+00 1.276868446005e+00 1.252034094495e+00 1.160194425558e+00 1.124594104225e+00 1.206564659963e+00 1.308835503399e+00 1.320557934265e+00 1.235977228264e+00 1.155883458188e+00 1.182045163873e+00 1.274330113036e+00 1.317361848478e+00 1.266787587861e+00 1.181738466646e+00 1.158100414520e+00 1.203796850773e+00 1.234822592152e+00 1.201504326283e+00 1.150816137316e+00 1.173095621705e+00 1.273888451361e+00 1.362738156188e+00 1.369645777414e+00 1.303829795680e+00 1.231122919818e+00 1.202408548392e+00 1.214434956172e+00 1.222033961216e+00 1.225599392775e+00 1.232753979575e+00 1.242036209159e+00 1.243843914248e+00 1.206689404711e+00 1.098292632719e+00 1.003466093854e+00 9.903520440705e-01 1.011047033217e+00 9.845475317318e-01 9.104509566876e-01 8.690871438722e-01 9.081988593417e-01 9.622456118581e-01 9.580165092100e-01 9.139252817917e-01 9.211764171852e-01 1.011747642184e+00 1.100746455779e+00 1.108893696643e+00 1.047840944543e+00 1.006728412947e+00 1.043840388241e+00 1.100753964734e+00 1.097414117819e+00 1.041039792687e+00 1.023280934258e+00 1.098431950346e+00 1.195093932630e+00 1.225773769112e+00 1.193059421631e+00 1.182012959354e+00 1.249082154231e+00 1.335428327350e+00 1.353775525147e+00 1.295391538066e+00 1.238185316134e+00 1.252753359145e+00 1.300248923359e+00 1.296593011557e+00 1.236756976339e+00 1.214166908938e+00 1.296704031594e+00 1.409509901093e+00 1.438813879700e+00 1.325462460160e+00 1.240501691567e+00 1.204588860519e+00 1.273070157155e+00 1.370303481795e+00 1.387524772340e+00 1.292427939212e+00 1.158053466459e+00 1.114991665273e+00 1.196781407562e+00 1.293590984496e+00 1.312988613120e+00 1.264102407715e+00 1.227874571013e+00 1.255617787433e+00 1.298133999149e+00 1.278585824609e+00 1.189240381675e+00 1.109020855250e+00 1.121571714786e+00 1.194163994305e+00 1.223715081435e+00 1.165620145336e+00 1.077744161384e+00 1.071599887684e+00 1.170810979776e+00 1.279518718023e+00 1.318006107525e+00 1.290399797761e+00 1.258003238500e+00 1.261930726982e+00 1.273224585978e+00 1.242374428985e+00 1.171251337941e+00 1.118568027251e+00 1.126445268838e+00 1.154055425079e+00 1.132141696027e+00 1.051640053580e+00 9.841450401193e-01 1.004690479257e+00 1.078561098792e+00 1.141127671463e+00 1.144824523333e+00 1.110746980652e+00 1.052298473661e+00 9.721948806123e-01 8.801381422936e-01 8.658661538027e-01 9.326926697565e-01 9.905913023319e-01 9.821848809907e-01 9.333864703269e-01 9.159736305467e-01 9.520039214301e-01 9.814335281724e-01 9.496898656403e-01 8.765081275866e-01 8.442483532179e-01 8.930190539802e-01 9.527795960741e-01 9.435406414475e-01 8.662547772236e-01 8.098772156899e-01 8.544465145864e-01 9.427321169479e-01 9.644345129872e-01 8.813149202481e-01 7.561613570812e-01 7.129263233447e-01 7.739508772123e-01 8.195683376371e-01 7.698585469215e-01 6.598486510937e-01 6.172560903444e-01 6.927513856030e-01 7.632475189331e-01 7.299531288058e-01 6.134616956891e-01 5.566409426308e-01 6.536955181443e-01 7.661609357709e-01 7.626222048672e-01 6.377075709455e-01 5.346666130713e-01 6.368840707610e-01 8.262126979824e-01 9.392673635860e-01 9.634611433375e-01 9.360882721699e-01 9.078976461333e-01 9.273101012315e-01 9.818336512290e-01 9.903496515432e-01 9.139227648777e-01 8.353206048354e-01 8.680654256831e-01 9.864659332886e-01 1.074035203144e+00 1.074700684789e+00 1.019033566459e+00 9.821561471856e-01 1.005606131057e+00 1.060530671352e+00 1.103691215845e+00 1.120677649545e+00 1.113346000963e+00 1.081639429587e+00 1.032830186289e+00 9.982611581612e-01 1.010393328484e+00 1.051889607991e+00 1.065662250769e+00 1.020688963107e+00 9.524539244926e-01 9.354080346378e-01 9.836808198242e-01 1.023170802815e+00 9.932041241917e-01 9.187992782538e-01 8.950010823781e-01 9.644303729660e-01 1.044299555198e+00 1.044733677182e+00 9.617235740856e-01 8.778114947018e-01 8.768097058889e-01 9.248956713247e-01 9.301395772583e-01 8.688449500076e-01 8.046927605703e-01 8.052405571922e-01 8.339289961106e-01 8.083888911753e-01 7.028671013547e-01 6.254199811402e-01 6.165328256851e-01 6.595774459248e-01 6.691202880893e-01 6.121182353586e-01 5.486171225730e-01 5.761120226005e-01 6.742127822730e-01 7.430117688694e-01 7.409899134520e-01 7.056072044062e-01 7.056229884673e-01 7.489378189036e-01 7.739984077889e-01 7.371657446571e-01 6.585291547187e-01 6.058674385052e-01 6.172879694099e-01 6.486684629317e-01 6.486140064353e-01 6.203056977919e-01 6.052717073140e-01 6.232432686342e-01 6.436886625286e-01 6.328972583670e-01 5.973031200814e-01 5.805101515026e-01 6.145600966093e-01 6.751147296238e-01 7.122157665757e-01 6.947665188080e-01 6.253641649499e-01 5.476406482413e-01 5.359447276567e-01 6.105980739249e-01 6.983679281872e-01 7.267688402883e-01 6.787743540662e-01 6.062519782596e-01 6.038426570644e-01 6.846941269425e-01 7.939987418332e-01 8.711300022563e-01 8.837599437512e-01 8.574781185416e-01 8.567745218409e-01 9.213386085140e-01 1.010540341008e+00 1.048076808981e+00 9.849064857793e-01 7.919613511038e-01 7.251771462297e-01 9.365184153222e-01 1.160596164669e+00 1.193356234449e+00 1.019378365052e+00 8.101737239830e-01 8.419210546977e-01 1.041896607066e+00 1.144847025897e+00 1.078706659752e+00 9.672669362715e-01 1.006696450347e+00 1.165545748334e+00 1.249515177309e+00 1.173435943443e+00 1.014413739306e+00 9.507379841254e-01 1.031405494721e+00 1.100368818010e+00 1.051399308534e+00 9.273755378224e-01 8.626032473273e-01 9.009436806921e-01 9.297044655304e-01 8.736854798798e-01 7.950543726737e-01 8.210501638812e-01 9.374728199183e-01 1.013500774137e+00 9.864482297868e-01 8.999931819809e-01 8.471589721798e-01 8.561788977160e-01 8.693185203440e-01 8.556522241666e-01 8.489160701902e-01 8.690654270569e-01 8.670156565506e-01 7.935128750358e-01 6.872638968845e-01 6.745153953277e-01 7.780193135017e-01 8.582019063635e-01 8.232195635180e-01 7.091486847848e-01 6.610158746917e-01 7.448639091789e-01 8.283853393431e-01 8.091899197896e-01 7.176120163875e-01 6.759050178408e-01 7.257846181718e-01 7.596179939979e-01 7.188318265439e-01 6.930376358334e-01 7.959085468350e-01 9.379253077828e-01 9.619692090066e-01 8.212706799799e-01 6.460187754734e-01 7.061584746466e-01 9.287044812146e-01 1.045515543640e+00 9.690582408666e-01 8.026128252904e-01 7.937559677629e-01 9.674897996697e-01 1.078385570670e+00 1.002630639550e+00 8.153285627511e-01 7.636315217266e-01 9.218130992923e-01 1.039837969109e+00 9.702325931607e-01 7.759227606549e-01 7.215516071785e-01 9.093090563648e-01 1.071039464489e+00 1.053479918306e+00 9.293320404048e-01 8.616141397468e-01 8.911075610711e-01 9.402746961669e-01 9.500286738149e-01 9.161927298154e-01 8.847534772863e-01 8.839001044103e-01 8.940601031149e-01 8.986813379969e-01 9.126907789305e-01 9.369855191926e-01 9.301679162327e-01 8.643675044936e-01 7.992173383217e-01 8.519292514618e-01 1.001058733049e+00 1.096652735250e+00 1.049037639717e+00 9.098323943515e-01 8.744412440834e-01 1.036353939234e+00 1.212562192058e+00 1.247068315646e+00 1.145959254441e+00 1.055739288784e+00 1.101690901817e+00 1.192060381287e+00 1.183522866734e+00 1.086539505596e+00 1.064931395706e+00 1.193533671899e+00 1.302188147519e+00 1.231719330391e+00 1.017136483187e+00 9.439507837095e-01 1.187297982474e+00 1.443371825308e+00 1.458630774978e+00 1.214587136233e+00 9.604241245108e-01 1.078573071766e+00 1.380908741040e+00 1.532057726973e+00 1.437662819043e+00 1.223166730698e+00 1.078238417913e+00 1.140504139520e+00 1.260959166733e+00 1.252793757412e+00 1.104218293218e+00 9.850594890909e-01 1.059183201716e+00 1.200370431719e+00 1.216669377924e+00 1.090776317558e+00 9.717723534798e-01 1.033804820606e+00 1.202104655063e+00 1.293449154213e+00 1.249603587071e+00 1.151384066379e+00 1.127399970354e+00 1.186160121717e+00 1.219711958888e+00 1.177284515423e+00 1.127853748652e+00 1.164066289070e+00 1.247246449904e+00 1.256975746348e+00 1.149633040342e+00 1.025356239170e+00 1.052274200008e+00 1.206534625391e+00 1.301224239509e+00 1.232907877118e+00 1.054576554511e+00 9.604891555157e-01 1.071688785511e+00 1.227624945709e+00 1.257319155862e+00 1.141163626060e+00 9.990839204087e-01 9.890457699742e-01 1.089716599730e+00 1.148857249457e+00 1.097172775104e+00 9.859756249179e-01 9.236832283592e-01 9.560373166250e-01 1.011672440178e+00 1.022091834535e+00 9.747301573484e-01 9.271453591628e-01 9.446676735275e-01 1.023812401554e+00 1.108946513950e+00 1.160953782441e+00 1.175368289014e+00 1.165294213737e+00 1.145942696239e+00 1.135153910504e+00 1.155817271526e+00 1.217030854823e+00 1.292452994101e+00 1.334846996851e+00 1.314769836030e+00 1.250007892666e+00 1.205500795489e+00 1.241070309759e+00 1.341457161463e+00 1.436443088937e+00 1.475384720482e+00 1.459702840335e+00 1.429685455827e+00 1.424806823976e+00 1.448645784933e+00 1.476179585698e+00 1.488009205866e+00 1.485866524373e+00 1.481203986873e+00 1.480407076089e+00 1.484927711465e+00 1.498912320482e+00 1.525320822080e+00 1.553694526874e+00 1.564361112237e+00 1.554153487926e+00 1.554494727812e+00 1.607329893128e+00 1.707935362062e+00 1.793160940501e+00 1.799616716252e+00 1.725201365863e+00 1.649246714519e+00 1.673537619501e+00 1.795248728207e+00 1.897926294477e+00 1.880060751149e+00 1.745621303145e+00 1.622385631955e+00 1.664571295846e+00 1.847176152804e+00 1.994492759902e+00 1.984372846397e+00 1.835996478174e+00 1.706469074718e+00 1.760603714518e+00 1.950051402908e+00 2.083812936785e+00 2.048337951058e+00 1.881761444021e+00 1.749580212398e+00 1.792522462596e+00 1.937028250377e+00 2.003407249285e+00 1.908383541227e+00 1.722882296525e+00 1.623544673507e+00 1.701376942626e+00 1.829354542832e+00 1.846034190170e+00 1.722056553180e+00 1.579407569120e+00 1.585037618050e+00 1.728349769141e+00 1.834026568715e+00 1.782266745547e+00 1.603750939245e+00 1.468740982102e+00 1.530338594775e+00 1.701982865608e+00 1.789542184386e+00 1.706536616177e+00 1.519149396763e+00 1.406833468339e+00 1.482770511189e+00 1.632279834675e+00 1.691713440773e+00 1.618836766446e+00 1.503547126082e+00 1.485214897898e+00 1.586416283913e+00 1.686857741705e+00 1.682124266574e+00 1.572072738866e+00 1.451929979362e+00 1.429947951302e+00 1.504969341220e+00 1.580312817808e+00 1.586046118867e+00 1.526367607524e+00 1.453419393089e+00 1.415407715235e+00 1.421960533091e+00 1.458517121348e+00 1.512241681306e+00 1.566859289448e+00 1.592679708500e+00 1.564653724804e+00 1.495122372583e+00 1.443016911801e+00 1.462844555172e+00 1.530465689713e+00 1.563209806939e+00 1.509027157951e+00 1.401596353939e+00 1.347530155973e+00 1.413189808050e+00 1.525843976443e+00 1.568527636259e+00 1.503375002218e+00 1.406580765760e+00 1.411307007167e+00 1.544235028987e+00 1.684013261635e+00 1.717070350495e+00 1.634586932058e+00 1.534287223710e+00 1.535046744080e+00 1.631382272175e+00 1.704128663079e+00 1.669857645898e+00 1.556612263517e+00 1.482331589513e+00 1.530040380630e+00 1.632973392722e+00 1.667914487550e+00 1.592210851151e+00 1.480475284140e+00 1.464250741380e+00 1.573947899355e+00 1.695118166582e+00 1.716899779219e+00 1.627357980859e+00 1.512232786252e+00 1.480605198908e+00 1.543464552469e+00 1.610992260671e+00 1.613669128763e+00 1.562238875886e+00 1.516764715812e+00 1.510860801370e+00 1.514346092883e+00 1.485786027666e+00 1.436241814168e+00 1.422833321659e+00 1.471309673429e+00 1.529549469473e+00 1.528242411952e+00 1.457395863759e+00 1.382011249555e+00 1.377318699339e+00 1.427714310547e+00 1.442381529971e+00 1.366718263038e+00 1.247717886443e+00 1.210055625305e+00 1.304021159999e+00 1.415868791510e+00 1.414090912813e+00 1.268274263689e+00 1.081869068316e+00 1.050342272700e+00 1.209728199886e+00 1.371024665301e+00 1.391686516366e+00 1.264795435560e+00 1.106398270327e+00 1.075185719913e+00 1.170152605067e+00 1.237087510144e+00 1.182767821519e+00 1.050179904349e+00 9.906178189680e-01 1.088154788943e+00 1.219798209952e+00 1.240835300189e+00 1.120842320205e+00 9.658607539403e-01 9.674486594265e-01 1.147211900513e+00 1.324590596404e+00 1.375038234154e+00 1.293554760313e+00 1.171280177641e+00 1.127346124267e+00 1.180663052387e+00 1.240056080634e+00 1.238925679795e+00 1.195746511723e+00 1.176587780399e+00 1.207190384357e+00 1.236193982097e+00 1.204246859798e+00 1.114952630832e+00 1.046069607608e+00 1.079354679309e+00 1.190910150449e+00 1.285005171460e+00 1.299265193763e+00 1.234865520642e+00 1.138356582359e+00 1.064437848167e+00 1.038725091742e+00 1.054556126332e+00 1.097106678403e+00 1.147572117650e+00 1.173179713383e+00 1.138810967166e+00 1.039788346342e+00 9.334581909856e-01 9.246143572250e-01 1.042140571982e+00 1.186923185687e+00 1.259135910338e+00 1.231531446446e+00 1.151789108587e+00 1.104969375244e+00 1.128101242434e+00 1.169714314469e+00 1.169822468819e+00 1.136345028412e+00 1.138961257036e+00 1.218859701430e+00 1.318018464837e+00 1.343346666313e+00 1.256827736198e+00 1.118300609948e+00 1.075515237220e+00 1.209265714123e+00 1.405061264096e+00 1.516037476172e+00 1.481325596981e+00 1.336436599885e+00 1.197249837644e+00 1.182578606639e+00 1.276064470696e+00 1.357976434308e+00 1.350432512072e+00 1.263139364610e+00 1.173690057960e+00 1.161599404067e+00 1.220331794888e+00 1.272785209899e+00 1.262691020955e+00 1.197947401915e+00 1.142845051633e+00 1.164443959550e+00 1.257545752914e+00 1.352358836562e+00 1.386523332593e+00 1.344836472725e+00 1.263852314098e+00 1.212782926199e+00 1.240335422100e+00 1.324649244244e+00 1.402007513956e+00 1.428035628356e+00 1.402544227443e+00 1.361894504799e+00 1.349599282728e+00 1.380446433138e+00 1.434513799260e+00 1.485665066903e+00 1.523539827035e+00 1.549849954046e+00 1.563924518658e+00 1.559128139717e+00 1.535214153702e+00 1.509800658964e+00 1.509463374631e+00 1.541981173372e+00 1.582345423425e+00 1.594920575568e+00 1.566049436140e+00 1.516383378034e+00 1.484038295378e+00 1.489441489074e+00 1.518915245859e+00 1.547651739901e+00 1.567130475600e+00 1.583004318458e+00 1.592763586179e+00 1.577094451848e+00 1.521773622238e+00 1.448076991082e+00 1.413867676022e+00 1.458600762277e+00 1.544291538124e+00 1.587856879574e+00 1.537331403942e+00 1.414525830925e+00 1.314680274749e+00 1.333685285284e+00 1.451521231036e+00 1.562679418064e+00 1.596654318645e+00 1.560073580528e+00 1.512701161228e+00 1.505639709467e+00 1.530106657079e+00 1.542100304820e+00 1.523916461013e+00 1.502457925461e+00 1.509740485563e+00 1.533316214267e+00 1.526148742227e+00 1.463168696193e+00 1.378072304881e+00 1.342796846912e+00 1.387593453691e+00 1.459246676396e+00 1.489778915512e+00 1.467892454117e+00 1.442018586537e+00 1.461075725445e+00 1.509353094791e+00 1.527609428518e+00 1.489576696832e+00 1.439514005885e+00 1.451044266007e+00 1.528787569082e+00 1.590028603995e+00 1.559243682319e+00 1.446360007132e+00 1.359071519645e+00 1.408187933878e+00 1.553278843213e+00 1.655860090862e+00 1.636925043095e+00 1.534475524562e+00 1.476492057689e+00 1.548107013985e+00 1.672773338164e+00 1.718449430131e+00 1.640579316846e+00 1.521439068110e+00 1.507975598295e+00 1.630269310012e+00 1.750074185175e+00 1.736765241650e+00 1.584435439737e+00 1.432851430871e+00 1.466791794277e+00 1.662837186742e+00 1.821996946638e+00 1.813851773066e+00 1.656687965887e+00 1.507999558950e+00 1.541361336285e+00 1.715135876572e+00 1.839174903658e+00 1.803155988664e+00 1.644172168748e+00 1.521498480337e+00 1.572414120809e+00 1.725868409825e+00 1.810977436988e+00 1.747934259728e+00 1.594832326318e+00 1.508906310188e+00 1.591067973398e+00 1.750596998913e+00 1.840465216408e+00 1.805897345223e+00 1.703013992328e+00 1.645631784758e+00 1.692006625472e+00 1.782014727290e+00 1.824273625581e+00 1.788356531511e+00 1.713914862777e+00 1.663599898581e+00 1.659416808721e+00 1.669837746781e+00 1.660481402424e+00 1.632568263688e+00 1.609810402082e+00 1.599566013151e+00 1.580573853815e+00 1.535153213539e+00 1.483114691921e+00 1.471831520380e+00 1.519192879138e+00 1.578740739151e+00 1.582393639693e+00 1.501359212501e+00 1.372737229756e+00 1.283305190892e+00 1.292934917448e+00 1.360314992519e+00 1.396310465305e+00 1.355156478373e+00 1.262597224486e+00 1.194270857557e+00 1.206066565681e+00 1.270447485714e+00 1.318242410693e+00 1.315431468202e+00 1.285718398598e+00 1.282651212817e+00 1.330739964253e+00 1.396917651794e+00 1.429773809974e+00 1.408092948451e+00 1.355324590225e+00 1.319681931974e+00 1.330881362518e+00 1.373844904404e+00 1.413131921691e+00 1.431049004717e+00 1.435656754209e+00 1.440830491178e+00 1.445955825685e+00 1.440455724005e+00 1.426858541040e+00 1.431059460301e+00 1.477221232876e+00 1.550233580664e+00 1.599618095990e+00 1.583192641281e+00 1.505788731933e+00 1.427932236777e+00 1.423637727997e+00 1.499415605597e+00 1.584337618059e+00 1.610616663630e+00 1.571801657388e+00 1.522862916232e+00 1.528324471577e+00 1.591382753856e+00 1.655502985087e+00 1.675910474436e+00 1.663330745657e+00 1.665177534357e+00 1.705442334981e+00 1.751236545275e+00 1.753607677677e+00 1.707840442284e+00 1.668080205805e+00 1.694636408119e+00 1.776944157943e+00 1.842206290582e+00 1.838879628339e+00 1.789482367011e+00 1.772042741754e+00 1.833642288238e+00 1.927323471689e+00 1.970678910351e+00 1.939281108601e+00 1.894504710262e+00 1.922096353131e+00 2.020531393256e+00 2.090884718877e+00 2.046547755069e+00 1.901334713484e+00 1.781486371126e+00 1.817238399539e+00 1.965244270953e+00 2.056967004324e+00 1.984373235054e+00 1.783542693518e+00 1.631580929018e+00 1.693351587632e+00 1.883182055936e+00 1.988351226054e+00 1.903846378014e+00 1.694365781705e+00 1.568751068509e+00 1.676618567222e+00 1.880184955115e+00 1.959282557543e+00 1.828817312862e+00 1.576290083683e+00 1.433707987833e+00 1.550366147886e+00 1.758550974864e+00 1.837027137097e+00 1.717950659053e+00 1.495033796268e+00 1.372001993742e+00 1.457537390481e+00 1.610212997590e+00 1.662285880747e+00 1.579934160873e+00 1.452721027249e+00 1.403905448300e+00 1.446317482750e+00 1.475744318126e+00 1.415988377798e+00 1.296578768767e+00 1.225511959413e+00 1.263941930447e+00 1.337043340521e+00 1.340114697637e+00 1.249553021296e+00 1.137770088923e+00 1.109728844950e+00 1.176005585283e+00 1.246011341084e+00 1.254133953912e+00 1.213723632283e+00 1.183112581065e+00 1.189744570339e+00 1.197197808564e+00 1.163292007839e+00 1.102505936011e+00 1.080936482119e+00 1.133535682386e+00 1.206897540091e+00 1.227168714363e+00 1.179362001257e+00 1.123043798517e+00 1.137427677896e+00 1.222432496577e+00 1.302800307828e+00 1.326115555071e+00 1.309592117727e+00 1.313086837727e+00 1.363624364700e+00 1.417456918367e+00 1.415970133787e+00 1.352954478959e+00 1.289929214322e+00 1.302062982330e+00 1.385571673000e+00 1.462600005243e+00 1.472744871038e+00 1.421567530375e+00 1.367829957199e+00 1.366444303419e+00 1.413551186453e+00 1.466747068502e+00 1.502937941371e+00 1.531841823072e+00 1.564081180226e+00 1.584325414990e+00 1.567524363443e+00 1.516738381933e+00 1.475888785533e+00 1.491485138128e+00 1.554572799073e+00 1.608300032368e+00 1.611937016608e+00 1.578282230453e+00 1.555567725448e+00 1.570017043179e+00 1.593894487293e+00 1.587823871904e+00 1.559272658295e+00 1.564377602081e+00 1.637400687939e+00 1.729611615236e+00 1.753808140095e+00 1.668823189709e+00 1.524460418342e+00 1.444894319590e+00 1.507601570909e+00 1.634003107646e+00 1.693806750531e+00 1.634504355728e+00 1.509250634577e+00 1.434000120793e+00 1.468463421206e+00 1.542823806939e+00 1.560836508961e+00 1.506645981975e+00 1.450403114324e+00 1.467261278446e+00 1.536466536791e+00 1.567269375562e+00 1.504918470067e+00 1.382343187940e+00 1.297876548499e+00 1.313878476832e+00 1.375560116613e+00 1.392256649691e+00 1.341672584916e+00 1.281312018724e+00 1.279132434969e+00 1.323050552161e+00 1.341614027456e+00 1.303341548803e+00 1.262461254278e+00 1.304818418048e+00 1.425323173069e+00 1.522303558831e+00 1.511751799108e+00 1.397137436991e+00 1.276566658389e+00 1.269555491500e+00 1.368962594377e+00 1.454065443835e+00 1.442414102329e+00 1.351697180717e+00 1.276495008724e+00 1.292851153039e+00 1.363768962371e+00 1.398957299313e+00 1.363642412455e+00 1.304252141728e+00 1.296011594050e+00 1.350810662803e+00 1.405023067008e+00 1.403132499876e+00 1.351291647348e+00 1.302568153791e+00 1.295834266419e+00 1.313455296470e+00 1.318695520015e+00 1.312954329459e+00 1.332791999778e+00 1.390252413584e+00 1.441520119913e+00 1.435790473107e+00 1.378838828992e+00 1.347197866544e+00 1.414250441309e+00 1.545106632191e+00 1.632355928874e+00 1.607377426151e+00 1.494894910419e+00 1.406982966469e+00 1.446550559989e+00 1.574646027853e+00 1.666373168879e+00 1.650642772497e+00 1.556803592762e+00 1.487865391228e+00 1.522959985467e+00 1.625084991266e+00 1.700284742674e+00 1.702626577928e+00 1.658905445715e+00 1.628833893862e+00 1.640349773549e+00 1.666861746726e+00 1.672026566513e+00 1.652843145657e+00 1.632680510199e+00 1.623347220390e+00 1.608109175869e+00 1.569154259945e+00 1.520738343301e+00 1.501586875762e+00 1.525895299403e+00 1.557406777583e+00 1.550573405606e+00 1.504221091630e+00 1.469276306130e+00 1.494149039966e+00 1.558768906797e+00 1.595655273284e+00 1.567112322143e+00 1.505383566054e+00 1.485880529775e+00 1.540490845016e+00 1.612717516623e+00 1.627665930093e+00 1.570263458203e+00 1.498965289020e+00 1.489396979882e+00 1.544233339538e+00 1.593635618381e+00 1.587240170536e+00 1.548286756155e+00 1.545331072161e+00 1.603591041069e+00 1.664456860097e+00 1.656812729565e+00 1.577165247557e+00 1.505157633040e+00 1.529729273995e+00 1.631386913537e+00 1.701740908765e+00 1.665324468169e+00 1.542927229815e+00 1.441181455769e+00 1.455179211341e+00 1.547761289612e+00 1.605771735232e+00 1.573556948076e+00 1.494215335694e+00 1.463995328018e+00 1.521796968590e+00 1.600211242048e+00 1.617047749121e+00 1.560167049358e+00 1.491794091844e+00 1.483972156458e+00 1.534282154294e+00 1.575692572592e+00 1.561191042870e+00 1.505655824463e+00 1.461341047412e+00 1.458303376082e+00 1.477176838041e+00 1.489511484026e+00 1.498928512658e+00 1.526050398727e+00 1.563514739621e+00 1.571836309352e+00 1.527839296816e+00 1.466844217395e+00 1.463986903727e+00 1.542197869137e+00 1.625548671719e+00 1.620154523369e+00 1.502497065898e+00 1.351112745121e+00 1.302370968153e+00 1.390693995345e+00 1.492375616621e+00 1.490457484697e+00 1.379475136838e+00 1.267290402647e+00 1.278759776018e+00 1.387145107034e+00 1.454981702032e+00 1.406195516914e+00 1.287544096255e+00 1.233106570796e+00 1.309973348765e+00 1.415527843954e+00 1.422816023599e+00 1.307771397863e+00 1.167417421802e+00 1.144638551729e+00 1.240865370872e+00 1.315621752153e+00 1.280803080413e+00 1.177489945178e+00 1.138463958781e+00 1.224439318519e+00 1.324871533058e+00 1.315157540530e+00 1.183939453999e+00 1.057491542810e+00 1.099679485727e+00 1.263909438586e+00 1.364183444631e+00 1.301268671489e+00 1.115735757454e+00 9.791163389909e-01 1.040622951968e+00 1.188865115674e+00 1.245129720804e+00 1.166578627789e+00 1.054215888578e+00 1.061180864672e+00 1.178183838958e+00 1.250015598414e+00 1.189458122089e+00 1.057343988366e+00 1.031669858986e+00 1.177515942717e+00 1.326841341333e+00 1.324004940854e+00 1.154750933052e+00 9.745843368032e-01 1.022856920523e+00 1.246083704143e+00 1.392576841176e+00 1.341021181940e+00 1.144163000705e+00 1.024501058670e+00 1.162056859199e+00 1.383932790401e+00 1.464677257439e+00 1.345026991657e+00 1.142648118982e+00 1.102535917213e+00 1.281736086896e+00 1.446596590176e+00 1.423892896871e+00 1.214982367867e+00 1.003707763479e+00 1.045867078490e+00 1.258740360461e+00 1.371153561298e+00 1.269370190255e+00 1.026630717282e+00 9.028949180802e-01 1.071451492317e+00 1.291942218916e+00 1.338579828001e+00 1.174578332061e+00 9.420720399405e-01 9.170178544989e-01 1.118558815760e+00 1.272735982803e+00 1.228474397806e+00 1.012157578509e+00 8.210193745222e-01 8.875974682053e-01 1.079774565145e+00 1.157427972392e+00 1.058358312491e+00 8.934555491269e-01 8.842675520764e-01 1.054811728841e+00 1.194374776050e+00 1.179673491810e+00 1.048626141223e+00 9.757632683505e-01 1.086091448244e+00 1.249777553031e+00 1.295256534938e+00 1.179944536303e+00 1.009385867143e+00 9.821411786735e-01 1.127865125439e+00 1.257275463826e+00 1.242361663673e+00 1.102607672702e+00 9.882754476327e-01 1.042833670927e+00 1.184881534677e+00 1.249561288521e+00 1.182785167146e+00 1.061122008389e+00 1.025860386684e+00 1.105461235978e+00 1.176124607254e+00 1.146250266755e+00 1.046655546355e+00 1.001732464970e+00 1.074971730388e+00 1.165907683370e+00 1.163451427866e+00 1.072697831115e+00 1.023648845526e+00 1.126629578961e+00 1.289912470740e+00 1.358450506262e+00 1.281307157150e+00 1.152984083303e+00 1.159987886013e+00 1.333669084440e+00 1.492424510241e+00 1.491405462742e+00 1.330998503477e+00 1.172543788158e+00 1.227602871570e+00 1.443349931302e+00 1.594129841993e+00 1.566190639977e+00 1.413070189041e+00 1.326671836823e+00 1.444156223581e+00 1.640270108193e+00 1.727127269482e+00 1.650243351593e+00 1.513351653634e+00 1.500830305838e+00 1.650931384225e+00 1.798017334880e+00 1.796084837370e+00 1.639604357241e+00 1.468983670026e+00 1.466467908101e+00 1.619529089341e+00 1.746296424492e+00 1.732895657212e+00 1.608744650112e+00 1.508991305502e+00 1.539394050961e+00 1.642233527574e+00 1.693554377498e+00 1.655360719655e+00 1.599119356219e+00 1.619342214734e+00 1.706465332605e+00 1.758218301248e+00 1.705109772970e+00 1.580711828594e+00 1.501865385970e+00 1.547064664423e+00 1.649728026501e+00 1.692380143250e+00 1.634479082685e+00 1.536809669377e+00 1.500490337868e+00 1.550180052431e+00 1.608084824798e+00 1.602922113306e+00 1.545560876135e+00 1.509773026240e+00 1.541515121469e+00 1.595729673152e+00 1.595919221958e+00 1.521367273262e+00 1.428145588260e+00 1.394537393906e+00 1.426823182653e+00 1.454902506400e+00 1.427812841783e+00 1.370496085951e+00 1.353325810256e+00 1.399247210778e+00 1.446647056816e+00 1.428615396887e+00 1.350578752714e+00 1.295778524525e+00 1.338812597870e+00 1.439730052144e+00 1.493053986427e+00 1.441411103113e+00 1.318184525612e+00 1.225060620000e+00 1.235379912732e+00 1.303442096138e+00 1.338837053215e+00 1.314488967455e+00 1.277306496619e+00 1.283342694100e+00 1.322714934143e+00 1.338148740610e+00 1.307212684796e+00 1.278201515482e+00 1.318019661661e+00 1.414812617415e+00 1.482097889819e+00 1.454089648057e+00 1.346031388680e+00 1.253545993340e+00 1.268323687840e+00 1.358534496751e+00 1.415048938653e+00 1.380883715337e+00 1.295535415452e+00 1.258598518855e+00 1.317778073339e+00 1.405842803762e+00 1.436801185671e+00 1.399742540044e+00 1.364920746788e+00 1.409252408572e+00 1.517358708430e+00 1.602952746049e+00 1.608060112703e+00 1.549447774293e+00 1.500572795425e+00 1.521500328850e+00 1.595324569786e+00 1.659974734717e+00 1.679804564338e+00 1.666186410529e+00 1.649871096505e+00 1.645611105405e+00 1.647903135882e+00 1.655847045609e+00 1.683072525616e+00 1.732941219127e+00 1.776716364259e+00 1.773870704983e+00 1.714389223416e+00 1.640207370905e+00 1.615719647574e+00 1.655599611103e+00 1.701205113031e+00 1.687344126046e+00 1.608819283656e+00 1.528916391474e+00 1.518357085610e+00 1.566670011757e+00 1.593642147692e+00 1.546354492880e+00 1.456603982425e+00 1.418765230486e+00 1.481506098885e+00 1.574129254660e+00 1.593005832913e+00 1.503766924795e+00 1.369004903109e+00 1.304898021645e+00 1.353246816028e+00 1.423506365173e+00 1.416321016416e+00 1.321799005393e+00 1.221653320989e+00 1.208191302502e+00 1.263105174054e+00 1.285519974366e+00 1.223890897391e+00 1.134153751061e+00 1.135768427496e+00 1.253273419756e+00 1.368331652088e+00 1.368583704578e+00 1.238035172595e+00 1.073867331282e+00 1.036803877595e+00 1.153038271333e+00 1.270089991012e+00 1.267017806150e+00 1.135637427843e+00 9.731985510521e-01 9.221187931560e-01 9.976147144774e-01 1.069373994509e+00 1.049369106555e+00 9.573044948375e-01 8.922254422026e-01 9.254531165281e-01 9.975632634433e-01 1.007851197647e+00 9.240061399470e-01 8.055699261241e-01 7.700559740583e-01 8.511538525555e-01 9.438323734120e-01 9.542033110041e-01 8.707896232609e-01 7.664250545713e-01 7.602189033273e-01 8.763824067026e-01 1.013248762504e+00 1.084678702896e+00 1.069288218801e+00 1.002787054425e+00 9.574138444346e-01 9.887975517415e-01 1.078056092801e+00 1.158591099502e+00 1.180638150774e+00 1.139632203303e+00 1.077781920659e+00 1.059403559630e+00 1.110146225896e+00 1.186660007279e+00 1.230444209773e+00 1.225414409921e+00 1.209321747398e+00 1.236457750128e+00 1.310906238218e+00 1.376475925714e+00 1.379230719146e+00 1.320623574674e+00 1.264899163549e+00 1.283157038127e+00 1.363285492042e+00 1.420318582924e+00 1.390679845970e+00 1.287927816038e+00 1.201224953493e+00 1.216764757338e+00 1.305412096961e+00 1.364434987155e+00 1.339682504390e+00 1.270408705268e+00 1.254016767491e+00 1.331737566665e+00 1.428482078878e+00 1.450824160158e+00 1.380655477579e+00 1.292654931261e+00 1.291714428200e+00 1.382262047741e+00 1.459271308170e+00 1.436565166975e+00 1.319708818086e+00 1.203477447469e+00 1.189587542589e+00 1.256466699849e+00 1.294209854000e+00 1.245459685409e+00 1.156638565781e+00 1.133056573248e+00 1.204251142924e+00 1.274597142104e+00 1.250064190728e+00 1.132686278538e+00 1.033063794228e+00 1.071900865815e+00 1.199431021769e+00 1.266514316986e+00 1.195887587990e+00 1.029977819840e+00 9.205601388550e-01 9.830223235730e-01 1.110584951605e+00 1.149828934120e+00 1.067471088020e+00 9.648645392828e-01 9.949734552246e-01 1.141148290572e+00 1.240302383859e+00 1.191684826801e+00 1.026848308337e+00 9.197013071486e-01 1.030044422254e+00 1.231637745804e+00 1.322513310651e+00 1.223474381477e+00 9.954539983776e-01 8.517526505162e-01 9.761927733207e-01 1.196834331544e+00 1.301442972980e+00 1.236235777163e+00 1.087919719347e+00 1.034966620567e+00 1.148411523552e+00 1.284811603971e+00 1.306747221218e+00 1.200551049725e+00 1.073789118238e+00 1.071901503577e+00 1.184708926538e+00 1.264060541276e+00 1.216825104164e+00 1.071267530509e+00 9.680614881271e-01 1.032702172027e+00 1.186280301216e+00 1.279517196774e+00 1.260421261743e+00 1.188888820183e+00 1.181948213582e+00 1.280522486291e+00 1.398298847660e+00 1.443031492730e+00 1.402019936658e+00 1.341892394628e+00 1.344512642598e+00 1.412188646433e+00 1.470891307009e+00 1.463877168181e+00 1.404924232799e+00 1.363502733102e+00 1.392191927164e+00 1.463732639100e+00 1.511064965247e+00 1.503523203794e+00 1.470949035300e+00 1.470491957596e+00 1.522428774156e+00 1.588408225708e+00 1.619365665494e+00 1.602510973071e+00 1.565058464232e+00 1.542593640266e+00 1.543352695400e+00 1.548343864891e+00 1.542559018298e+00 1.533287543918e+00 1.535011702285e+00 1.543251322959e+00 1.535812109799e+00 1.502445592236e+00 1.466455789575e+00 1.468381975280e+00 1.517439293087e+00 1.572412147060e+00 1.584333487231e+00 1.545867524466e+00 1.502984603758e+00 1.513974118832e+00 1.579920581222e+00 1.638788185039e+00 1.634142593477e+00 1.570968679215e+00 1.519768614466e+00 1.553688102090e+00 1.658593216456e+00 1.746780187391e+00 1.750004271649e+00 1.674445210161e+00 1.599034533830e+00 1.611362682614e+00 1.710909403178e+00 1.812709640355e+00 1.842804474828e+00 1.793607168033e+00 1.717464388026e+00 1.678318955693e+00 1.692262582771e+00 1.722287383992e+00 1.732439224967e+00 1.724759799862e+00 1.724051411711e+00 1.738979249627e+00 1.749829597951e+00 1.738677032936e+00 1.721685516269e+00 1.739495575324e+00 1.806517389700e+00 1.882571885561e+00 1.910178842622e+00 1.870044646154e+00 1.803135766239e+00 1.779134175624e+00 1.822451360394e+00 1.880335196113e+00 1.883047547311e+00 1.814851767935e+00 1.732448415992e+00 1.717174145589e+00 1.783511509869e+00 1.859368259894e+00 1.870954247723e+00 1.814022315120e+00 1.758298510157e+00 1.782810993263e+00 1.883502026487e+00 1.976362802196e+00 1.987477006187e+00 1.910857937099e+00 1.808601440569e+00 1.762499521734e+00 1.797012105193e+00 1.858703166751e+00 1.880454707277e+00 1.836816586336e+00 1.749871237241e+00 1.666357690451e+00 1.626104001182e+00 1.639609171434e+00 1.687011605177e+00 1.731942638377e+00 1.738074921087e+00 1.687001155464e+00 1.595870473253e+00 1.520104216216e+00 1.514805423569e+00 1.570660921217e+00 1.615073527274e+00 1.583923783327e+00 1.477594387594e+00 1.370329547500e+00 1.353694021944e+00 1.427136651094e+00 1.495614157310e+00 1.483687868841e+00 1.402318302345e+00 1.339563280287e+00 1.372520682408e+00 1.465383267613e+00 1.517351701534e+00 1.475926665075e+00 1.378793755150e+00 1.321708711791e+00 1.353583590429e+00 1.409813620905e+00 1.400580200510e+00 1.311878540628e+00 1.224257023825e+00 1.235991719519e+00 1.327059874519e+00 1.382280365639e+00 1.332127560401e+00 1.219228050156e+00 1.178654218203e+00 1.285363998089e+00 1.433928313815e+00 1.483779983123e+00 1.389582131620e+00 1.227277084613e+00 1.157329729592e+00 1.248763538272e+00 1.372253515480e+00 1.389199619547e+00 1.278187214628e+00 1.142175367505e+00 1.131640064393e+00 1.249720935999e+00 1.351842298518e+00 1.344637466910e+00 1.259745839734e+00 1.223161098259e+00 1.314690957891e+00 1.451801880720e+00 1.509384143460e+00 1.448833611686e+00 1.342265705535e+00 1.316544743379e+00 1.404722814457e+00 1.499712919749e+00 1.497695814670e+00 1.394302411533e+00 1.287396145600e+00 1.290677028407e+00 1.386604986834e+00 1.453906464018e+00 1.418143930808e+00 1.311539863350e+00 1.246557442476e+00 1.296007867164e+00 1.390767985617e+00 1.416568535866e+00 1.332805177791e+00 1.198405586115e+00 1.128846304122e+00 1.168048305841e+00 1.225962911782e+00 1.203433944661e+00 1.088521938582e+00 9.647355257352e-01 9.441480712447e-01 1.021010955029e+00 1.082135531974e+00 1.055680785788e+00 9.634882175925e-01 8.999631164464e-01 9.362012413366e-01 1.021602193999e+00 1.060281977380e+00 1.012345873327e+00 9.115363868254e-01 8.384584815845e-01 8.435989765827e-01 8.843832202651e-01 8.883569817963e-01 8.294425793530e-01 7.415532579053e-01 6.953420437425e-01 7.293516874784e-01 8.009727772298e-01 8.459372046100e-01 8.341154916535e-01 7.772827961487e-01 7.223217893070e-01 7.227131540333e-01 7.807419488220e-01 8.401539242561e-01 8.432547139132e-01 7.694559972528e-01 6.506978552870e-01 5.731196515017e-01 6.032981685261e-01 6.798608401197e-01 7.069632286864e-01 6.569348973283e-01 5.876001632809e-01 6.056949726980e-01 7.161537839043e-01 8.121587237845e-01 8.236394526163e-01 7.695389717200e-01 7.511519324920e-01 8.429864246700e-01 9.706748617278e-01 1.016903030179e+00 9.348733048611e-01 7.859305900201e-01 7.435650272809e-01 8.892833463511e-01 1.058499191396e+00 1.100831136976e+00 9.873801890646e-01 8.257585992923e-01 8.340868509388e-01 1.037289957116e+00 1.220979685965e+00 1.246084328106e+00 1.110017996967e+00 9.481802973791e-01 9.662959950220e-01 1.147041723845e+00 1.280042458301e+00 1.242291199830e+00 1.052139101025e+00 8.746058097109e-01 9.211737234261e-01 1.112121222709e+00 1.223476118453e+00 1.164734025900e+00 9.969223191161e-01 9.137952343197e-01 1.043770486453e+00 1.236255533641e+00 1.318653735248e+00 1.250419123677e+00 1.116927486253e+00 1.072984349891e+00 1.166885124189e+00 1.274978879486e+00 1.286678668775e+00 1.202771894073e+00 1.121649709338e+00 1.141663236039e+00 1.231612152671e+00 1.286286812424e+00 1.262422607261e+00 1.214617907871e+00 1.235681187699e+00 1.334328991682e+00 1.420508180583e+00 1.417517954412e+00 1.331353683216e+00 1.247623903596e+00 1.252682725981e+00 1.324240093626e+00 1.363865033935e+00 1.313141986173e+00 1.200598023419e+00 1.119252846043e+00 1.133109169098e+00 1.195085683640e+00 1.219101298644e+00 1.178676749750e+00 1.121751178493e+00 1.117734515978e+00 1.173576305224e+00 1.229565146251e+00 1.236427849872e+00 1.198139166024e+00 1.157556906741e+00 1.148970336463e+00 1.164398920272e+00 1.175240765921e+00 1.172122797402e+00 1.170220250848e+00 1.183003540410e+00 1.203983218794e+00 1.221387958566e+00 1.239829976784e+00 1.275743893304e+00 1.331441352836e+00 1.385952330944e+00 1.418894172303e+00 1.434016488825e+00 1.452829072522e+00 1.483846579141e+00 1.506254654101e+00 1.495092238869e+00 1.458841281259e+00 1.443183178863e+00 1.481643376023e+00 1.543735525648e+00 1.562308123563e+00 1.506786666029e+00 1.426369637316e+00 1.423149262858e+00 1.534106650229e+00 1.670955213127e+00 1.726683495001e+00 1.675486545674e+00 1.594647459206e+00 1.604347717860e+00 1.725877610451e+00 1.849432444275e+00 1.868736482591e+00 1.776424210608e+00 1.671959214376e+00 1.677997705106e+00 1.790723819456e+00 1.885589617455e+00 1.869889121331e+00 1.764610772585e+00 1.690148701785e+00 1.748570049030e+00 1.891326316075e+00 1.989117826334e+00 1.976086583427e+00 1.894499267805e+00 1.851605010374e+00 1.906902821943e+00 2.003141775824e+00 2.046832868611e+00 2.006882988237e+00 1.929976108997e+00 1.885567121940e+00 1.889160969078e+00 1.895517540583e+00 1.868858763418e+00 1.828681473121e+00 1.819810878860e+00 1.844714374864e+00 1.853119486317e+00 1.808600193683e+00 1.744355001168e+00 1.740165323190e+00 1.819665237769e+00 1.901082494254e+00 1.885916026251e+00 1.757626337923e+00 1.612969842084e+00 1.592668954687e+00 1.702557941354e+00 1.792757868272e+00 1.739215505072e+00 1.549794180665e+00 1.379087769984e+00 1.410480927038e+00 1.591748509205e+00 1.713402618561e+00 1.662406986381e+00 1.486967425132e+00 1.372634766700e+00 1.463582016546e+00 1.645712985902e+00 1.723267729993e+00 1.622225696045e+00 1.421461098209e+00 1.310202393220e+00 1.389880178149e+00 1.519670016133e+00 1.530456178697e+00 1.389122466009e+00 1.211236592319e+00 1.181092298931e+00 1.312373261339e+00 1.429296253525e+00 1.412826418586e+00 1.283108345167e+00 1.172748032213e+00 1.199118924967e+00 1.300849520020e+00 1.336673550584e+00 1.250850328058e+00 1.106692602344e+00 1.037971541806e+00 1.093906951978e+00 1.167925837362e+00 1.158831061514e+00 1.072832621234e+00 1.012033039478e+00 1.064581294610e+00 1.180076019325e+00 1.252870354693e+00 1.245590800409e+00 1.205966905208e+00 1.211076994574e+00 1.275263735117e+00 1.338385764427e+00 1.348542672047e+00 1.313497737893e+00 1.283783290041e+00 1.292269422407e+00 1.317589911360e+00 1.322874282053e+00 1.308194804015e+00 1.308339541118e+00 1.340015716187e+00 1.370147693925e+00 1.355896165875e+00 1.301526451879e+00 1.268105255459e+00 1.308388111752e+00 1.387253178076e+00 1.416938493346e+00 1.349105763419e+00 1.220535390732e+00 1.139232202982e+00 1.176060596338e+00 1.261921139389e+00 1.285025806894e+00 1.210569954572e+00 1.103583376204e+00 1.074603222583e+00 1.143648422571e+00 1.213096014726e+00 1.205698259113e+00 1.140967517068e+00 1.112742473058e+00 1.175560631787e+00 1.261475677978e+00 1.273951425906e+00 1.193878834366e+00 1.103053942412e+00 1.114242033245e+00 1.216438957898e+00 1.286622819305e+00 1.245615593516e+00 1.128980126971e+00 1.073546048394e+00 1.167682500318e+00 1.308877990331e+00 1.352636007480e+00 1.255381783884e+00 1.105135238351e+00 1.078630378654e+00 1.221817388900e+00 1.369846532557e+00 1.377776051527e+00 1.222951626893e+00 1.012167788010e+00 9.413527507911e-01 1.058085597984e+00 1.178749667778e+00 1.167314270849e+00 1.026548410939e+00 8.823507405813e-01 8.894634158078e-01 1.009901947449e+00 1.084417538782e+00 1.042926515178e+00 9.370292455565e-01 8.946550354076e-01 9.696282607754e-01 1.059806542648e+00 1.058756943649e+00 9.524347782926e-01 8.232333052504e-01 7.921311227239e-01 8.634443972399e-01 9.229876597238e-01 9.016058962384e-01 8.257425235853e-01 7.855660452776e-01 8.322546213371e-01 9.088299290762e-01 9.445810625355e-01 9.345004626218e-01 9.291764860396e-01 9.679319566421e-01 1.024493659626e+00 1.045464073816e+00 1.014942270662e+00 9.705947830748e-01 9.628902556911e-01 9.890868126676e-01 9.958093671539e-01 9.482383903807e-01 8.738838273603e-01 8.454145685484e-01 8.914299044169e-01 9.480255639850e-01 9.429598697016e-01 8.707324695692e-01 8.068239292351e-01 8.432723443022e-01 9.602934049257e-01
 1.273191043438e+00 1.295930974683e+00 1.212852677219e+00 1.111483885748e+00 1.112511242790e+00 1.200520146795e+00 1.248885857910e+00 1.192815695147e+00 1.093242816388e+00 1.083040220674e+00 1.188748318291e+00 1.287671774752e+00 1.284372722144e+00 1.199281971537e+00 1.144452260794e+00 1.195383634548e+00 1.283113267473e+00 1.302915869063e+00 1.237009852112e+00 1.162585249934e+00 1.164068648262e+00 1.217928698340e+00 1.234516148722e+00 1.182110543343e+00 1.124151244654e+00 1.148272848423e+00 1.242499475692e+00 1.313910814296e+00 1.305987005419e+00 1.239356492740e+00 1.175071239424e+00 1.146792695916e+00 1.160889702697e+00 1.148860333961e+00 1.138806364190e+00 1.138707997327e+00 1.144354686620e+00 1.140188438886e+00 1.091241931472e+00 9.858855711081e-01 9.147849453284e-01 9.220005631874e-01 9.362976106572e-01 8.850569254815e-01 7.918235584482e-01 7.596896564597e-01 8.255325965027e-01 8.932230376288e-01 8.864315234994e-01 8.351109743920e-01 8.394414313516e-01 9.269940611397e-01 1.007247084513e+00 1.008767081527e+00 9.555739808277e-01 9.368712096554e-01 9.869595173295e-01 1.031762567886e+00 1.004789581484e+00 9.389312073158e-01 9.429593390636e-01 1.048491461558e+00 1.153489407953e+00 1.172947252325e+00 1.127112330951e+00 1.115854212865e+00 1.191191783007e+00 1.278822589802e+00 1.289871272245e+00 1.224657342279e+00 1.168491506777e+00 1.187965935095e+00 1.235714288116e+00 1.231735472382e+00 1.182172405582e+00 1.178436371530e+00 1.263409346744e+00 1.348250933691e+00 1.337466376189e+00 1.244272279118e+00 1.176426805464e+00 1.186712004062e+00 1.283676456565e+00 1.361096902082e+00 1.327630394013e+00 1.191422828041e+00 1.071539366854e+00 1.099545524367e+00 1.230530670634e+00 1.317638232303e+00 1.295615629364e+00 1.215431771674e+00 1.186087964192e+00 1.241520933681e+00 1.295271510287e+00 1.265429069152e+00 1.165681505029e+00 1.097086443967e+00 1.134531651014e+00 1.215305871340e+00 1.233108641600e+00 1.162581219531e+00 1.080712760282e+00 1.093320063486e+00 1.195038525920e+00 1.284831111064e+00 1.301701242312e+00 1.268039793490e+00 1.246202601126e+00 1.257867159892e+00 1.260350183831e+00 1.214522923380e+00 1.143550995142e+00 1.113724394713e+00 1.144751036377e+00 1.172741942012e+00 1.133554167313e+00 1.038156983172e+00 9.731190401847e-01 1.004250948581e+00 1.072486012585e+00 1.114747512761e+00 1.119254337866e+00 1.079488855378e+00 1.015982441237e+00 9.248041927826e-01 8.322006503192e-01 8.424696188321e-01 9.278498360874e-01 9.851402708995e-01 9.706457620137e-01 9.247305988539e-01 9.172783004754e-01 9.544398334366e-01 9.741648129131e-01 9.377083505301e-01 8.800559499541e-01 8.748633633376e-01 9.304319030662e-01 9.715753715692e-01 9.415609877145e-01 8.646431963749e-01 8.297346086494e-01 8.797393060442e-01 9.390456016299e-01 9.195801532638e-01 8.126113463133e-01 7.022828478044e-01 6.947552966341e-01 7.574321282516e-01 7.708083989930e-01 6.900838995971e-01 5.847005572029e-01 5.863470923505e-01 6.819991799831e-01 7.325852794376e-01 6.742727366928e-01 5.654013983528e-01 5.594205378815e-01 6.782303911759e-01 7.658669053996e-01 7.314521583241e-01 6.123136264255e-01 5.788010199723e-01 7.254457159432e-01 8.909377879152e-01 9.819369244188e-01 9.988448596274e-01 9.782358081581e-01 9.678922313834e-01 9.984666643221e-01 1.042258465699e+00 1.026991972091e+00 9.362002331338e-01 8.680238844883e-01 9.191843208992e-01 1.034934863770e+00 1.102698317487e+00 1.083039365654e+00 1.019441383313e+00 9.885135230171e-01 1.020025868496e+00 1.075967136631e+00 1.114288198323e+00 1.123289157982e+00 1.106232478432e+00 1.067880770047e+00 1.025027919437e+00 1.012655406441e+00 1.047684132029e+00 1.092472407217e+00 1.090122444711e+00 1.027042688574e+00 9.581253419823e-01 9.577557380899e-01 1.014353544011e+00 1.040757646790e+00 9.879854153843e-01 9.018475375203e-01 8.882103372702e-01 9.691445599583e-01 1.041571818728e+00 1.021956477503e+00 9.248271829124e-01 8.496292244217e-01 8.714559539474e-01 9.286611598448e-01 9.260579074646e-01 8.552255729962e-01 7.950923724263e-01 8.099173376714e-01 8.425599973676e-01 7.898705872190e-01 7.172743279050e-01 6.418152472712e-01 6.346207657547e-01 6.753388490481e-01 6.764083454260e-01 6.084970214899e-01 5.394295487038e-01 5.697652096593e-01 6.667851763185e-01 7.238225581279e-01 7.031899407979e-01 6.530060411502e-01 6.548908184692e-01 7.120314664448e-01 7.480652361175e-01 7.152287422698e-01 6.366488771816e-01 5.838220953308e-01 5.937314846100e-01 6.180690266037e-01 6.061516476759e-01 5.672342507547e-01 5.501660123227e-01 5.718888324595e-01 5.907369127071e-01 5.703886981743e-01 5.269457249371e-01 5.186778250732e-01 5.718831101351e-01 6.373399457330e-01 6.560217857036e-01 6.062687000398e-01 5.125341241191e-01 4.496390140477e-01 4.919530704263e-01 5.969842841737e-01 6.722725307280e-01 6.686779801662e-01 5.949141034530e-01 5.257897648853e-01 5.577407071579e-01 6.674941617282e-01 7.834193154074e-01 8.503822538494e-01 8.551909851409e-01 8.285888132590e-01 8.299793991041e-01 8.875778482614e-01 9.592630820973e-01 9.809047584044e-01 9.070956493123e-01 7.505347893876e-01 7.475299432634e-01 9.552858004289e-01 1.129209787610e+00 1.111527318860e+00 9.115508182223e-01 7.227603082464e-01 8.023829991071e-01 1.005211187778e+00 1.084738640747e+00 1.001978711589e+00 8.999744805045e-01 9.619274419062e-01 1.119255999447e+00 1.182736494434e+00 1.089757879161e+00 9.362585377374e-01 9.012382998643e-01 9.974218535204e-01 1.055925299789e+00 9.881048638209e-01 8.550717267605e-01 8.018575679666e-01 8.566104123470e-01 8.891592285023e-01 8.291835511980e-01 7.483259967358e-01 7.759446373929e-01 8.872528221875e-01 9.477756959894e-01 9.004737390479e-01 7.989058280595e-01 7.496108832921e-01 7.778876102332e-01 8.061977811744e-01 7.938701597697e-01 7.768993154101e-01 7.877011170213e-01 7.885205575546e-01 7.321938607223e-01 6.506301871955e-01 6.491068639897e-01 7.394414225049e-01 8.016397843148e-01 7.591233226087e-01 6.527782632902e-01 6.226364811964e-01 7.163270968500e-01 8.005286629863e-01 7.824923027357e-01 6.904115881048e-01 6.369510355433e-01 6.736640919074e-01 7.150300356070e-01 7.083949878893e-01 7.147382905584e-01 7.966274384820e-01 8.819882773072e-01 8.607612123414e-01 7.203072673729e-01 6.171785288392e-01 7.424518961661e-01 9.414647925823e-01 1.007105141620e+00 8.963132367341e-01 7.428673591570e-01 7.839373745538e-01 9.675055821953e-01 1.054801076805e+00 9.586831562248e-01 7.799305903428e-01 7.585492929387e-01 9.116426098674e-01 9.956362062137e-01 8.963115890730e-01 7.077029702352e-01 7.064754394128e-01 9.121816318070e-01 1.041934394080e+00 9.942679431675e-01 8.641048896607e-01 7.829952709237e-01 8.135633014980e-01 8.863835875825e-01 9.190412235594e-01 8.895653703526e-01 8.381066185155e-01 8.158016117740e-01 8.350547154413e-01 8.774305199461e-01 9.227804534001e-01 9.456158952587e-01 9.182257721993e-01 8.483004170340e-01 8.134911516171e-01 8.910474206033e-01 1.019650081093e+00 1.074034809335e+00 1.003876676153e+00 8.909144935174e-01 9.116250492221e-01 1.082124258160e+00 1.225245033539e+00 1.229880355001e+00 1.130812367733e+00 1.070642275480e+00 1.128388505244e+00 1.198973985721e+00 1.175171792737e+00 1.098618466304e+00 1.115340849078e+00 1.240251197348e+00 1.307114812634e+00 1.204161568724e+00 1.018142284817e+00 1.032030292122e+00 1.292126033737e+00 1.495184599816e+00 1.447431496776e+00 1.179371048712e+00 9.846616609819e-01 1.162493534437e+00 1.432710338588e+00 1.527492702229e+00 1.406361734608e+00 1.187001491711e+00 1.063385940224e+00 1.151580549122e+00 1.266206582924e+00 1.236966879161e+00 1.072807403320e+00 9.607644172931e-01 1.052653076796e+00 1.193855204774e+00 1.196659130652e+00 1.061411114453e+00 9.549001412030e-01 1.044925572540e+00 1.225837547169e+00 1.312091223216e+00 1.255901736745e+00 1.149271792378e+00 1.128616419872e+00 1.197300161718e+00 1.237948886579e+00 1.196216057859e+00 1.139656604795e+00 1.163237476112e+00 1.235932057491e+00 1.242127891528e+00 1.139182086450e+00 1.024062359559e+00 1.052959353932e+00 1.196558209592e+00 1.276799806510e+00 1.198045328667e+00 1.018542800588e+00 9.345162926851e-01 1.054167737820e+00 1.207513976703e+00 1.230502533436e+00 1.111352590765e+00 9.742767139080e-01 9.712206776363e-01 1.067962840104e+00 1.113142142505e+00 1.047131513850e+00 9.348017826946e-01 8.934905385231e-01 9.573352008736e-01 1.026660201602e+00 1.020101286049e+00 9.406535415521e-01 8.757619718954e-01 9.141757675834e-01 1.028907352153e+00 1.127757231112e+00 1.161093083292e+00 1.139324729435e+00 1.106876492483e+00 1.103442346189e+00 1.137172772033e+00 1.192590623183e+00 1.250147744717e+00 1.291001099412e+00 1.298003859011e+00 1.267134083423e+00 1.222700440671e+00 1.212728261869e+00 1.267128888066e+00 1.360087428352e+00 1.436052179773e+00 1.460313961183e+00 1.440460190172e+00 1.414150119537e+00 1.414039391547e+00 1.438986423935e+00 1.463660044575e+00 1.470271052838e+00 1.462673053174e+00 1.455285149662e+00 1.456379570148e+00 1.464180164008e+00 1.474810578162e+00 1.486598123528e+00 1.496565113368e+00 1.501771798834e+00 1.509996457803e+00 1.542167544380e+00 1.610147107820e+00 1.690339799013e+00 1.734283226702e+00 1.712244070468e+00 1.650774520983e+00 1.628300836445e+00 1.699534308064e+00 1.816647989802e+00 1.875039523233e+00 1.815575610996e+00 1.681550125049e+00 1.610196031160e+00 1.702003387715e+00 1.876114369975e+00 1.974426053619e+00 1.921969156167e+00 1.779167398055e+00 1.710728331129e+00 1.818512076629e+00 1.996075563794e+00 2.073846521003e+00 1.987526380828e+00 1.819093564440e+00 1.745068569223e+00 1.846062066299e+00 1.990219063149e+00 2.012582929009e+00 1.872446224815e+00 1.679613473461e+00 1.618531119399e+00 1.730119528697e+00 1.851800518847e+00 1.841629839301e+00 1.705375979683e+00 1.586088032558e+00 1.623832020521e+00 1.760220851023e+00 1.824088299528e+00 1.732987583670e+00 1.559479139858e+00 1.488121555193e+00 1.605267169858e+00 1.762988382195e+00 1.789113403513e+00 1.647272846152e+00 1.458258835176e+00 1.422931028686e+00 1.573263749247e+00 1.724536830315e+00 1.733514612227e+00 1.609473020526e+00 1.496824360211e+00 1.542699521159e+00 1.699200724616e+00 1.798981966286e+00 1.750391479214e+00 1.594572034755e+00 1.476143518827e+00 1.511463136571e+00 1.639719684069e+00 1.720090794574e+00 1.687815916717e+00 1.581067637969e+00 1.495371510649e+00 1.495019675938e+00 1.554874661166e+00 1.615043432101e+00 1.650133941687e+00 1.667088028345e+00 1.670732077955e+00 1.652825081404e+00 1.615043835380e+00 1.586840632863e+00 1.599476527742e+00 1.639223256164e+00 1.652659526769e+00 1.604976374813e+00 1.525035139530e+00 1.491245759642e+00 1.543974110300e+00 1.624548734550e+00 1.645332536276e+00 1.584176836666e+00 1.512478962214e+00 1.534053236023e+00 1.654542105866e+00 1.768955378680e+00 1.786853217692e+00 1.710288486434e+00 1.629626624899e+00 1.638498133530e+00 1.720207284703e+00 1.773858228318e+00 1.737319977233e+00 1.646074863004e+00 1.600721032997e+00 1.652997152102e+00 1.735417242545e+00 1.750611988274e+00 1.677134576276e+00 1.590982600493e+00 1.595772578215e+00 1.695851219069e+00 1.790955918025e+00 1.797887907409e+00 1.720440009958e+00 1.636572230690e+00 1.621859256466e+00 1.666818796438e+00 1.701990353321e+00 1.688213869592e+00 1.649543158695e+00 1.632309501233e+00 1.642228622523e+00 1.640071561080e+00 1.599990436573e+00 1.550132385054e+00 1.544986624110e+00 1.591953811646e+00 1.634504751910e+00 1.621268648013e+00 1.564671297285e+00 1.530145102181e+00 1.555247482131e+00 1.589741594006e+00 1.553699544324e+00 1.432439523688e+00 1.317016558215e+00 1.335134124635e+00 1.470331626808e+00 1.568252076635e+00 1.514025749261e+00 1.315860393275e+00 1.125761054368e+00 1.148646823957e+00 1.341888458016e+00 1.484757664920e+00 1.458686013796e+00 1.294183488964e+00 1.147168118658e+00 1.169477451796e+00 1.292197210925e+00 1.340640615422e+00 1.246714808497e+00 1.091849314702e+00 1.055821060388e+00 1.188834053466e+00 1.325059037242e+00 1.323936774678e+00 1.179841134765e+00 1.029260155144e+00 1.062195225956e+00 1.252664191371e+00 1.411674138273e+00 1.435135138717e+00 1.343112585444e+00 1.242550709910e+00 1.231691482837e+00 1.287936623548e+00 1.318841950479e+00 1.288488735038e+00 1.246299907400e+00 1.259878618820e+00 1.317979952206e+00 1.341412107049e+00 1.279338032970e+00 1.165464940752e+00 1.105325442761e+00 1.167915475973e+00 1.288850216265e+00 1.364102850886e+00 1.352191514380e+00 1.280639216487e+00 1.205346237595e+00 1.156496724169e+00 1.123545661804e+00 1.099007177867e+00 1.107125010417e+00 1.162235259085e+00 1.220489537968e+00 1.211801488654e+00 1.107803151782e+00 9.684456859023e-01 9.348872920186e-01 1.065423301652e+00 1.233602581936e+00 1.310440910406e+00 1.264692321848e+00 1.162444163427e+00 1.117997606059e+00 1.169966530745e+00 1.233486379022e+00 1.225973262298e+00 1.160241317450e+00 1.135546313093e+00 1.219306769572e+00 1.338938612137e+00 1.374701126877e+00 1.280150074702e+00 1.127068307847e+00 1.087410655693e+00 1.239605553674e+00 1.438753621464e+00 1.527686411695e+00 1.457192848843e+00 1.290954166281e+00 1.177827159445e+00 1.222191146672e+00 1.342513176791e+00 1.397859605603e+00 1.334034814010e+00 1.201540069355e+00 1.117478894153e+00 1.151870154486e+00 1.237155934824e+00 1.268836944151e+00 1.211934544882e+00 1.115650751337e+00 1.075699588539e+00 1.137672014666e+00 1.242702836007e+00 1.308731944040e+00 1.301373623687e+00 1.240995150541e+00 1.182204982999e+00 1.174908461554e+00 1.224669930405e+00 1.296021557507e+00 1.350261029295e+00 1.369186551478e+00 1.356940325746e+00 1.333493426864e+00 1.324488029614e+00 1.347810941525e+00 1.403264834964e+00 1.473387279064e+00 1.533706319856e+00 1.564264998163e+00 1.558005396328e+00 1.525602184745e+00 1.493787273050e+00 1.490631788956e+00 1.522332356430e+00 1.565502848285e+00 1.587385098576e+00 1.573241634191e+00 1.537306536541e+00 1.509604424823e+00 1.506710188462e+00 1.516454429141e+00 1.518234191480e+00 1.513616153699e+00 1.527543953221e+00 1.572731335574e+00 1.619060077760e+00 1.613935825878e+00 1.533253545790e+00 1.418549295778e+00 1.367202294416e+00 1.436289868806e+00 1.556201866336e+00 1.608755837983e+00 1.534874689016e+00 1.374768661499e+00 1.261276959856e+00 1.310413604261e+00 1.462962858908e+00 1.574259117954e+00 1.572893302071e+00 1.492694880630e+00 1.434878864042e+00 1.466683678685e+00 1.541278860557e+00 1.567833790601e+00 1.515564976909e+00 1.438963575514e+00 1.423082157462e+00 1.479086606194e+00 1.527254365284e+00 1.495237813603e+00 1.389804488079e+00 1.297991446332e+00 1.308782704673e+00 1.402234622949e+00 1.482988475439e+00 1.495430518788e+00 1.460126412164e+00 1.436830056037e+00 1.453567640642e+00 1.478550095268e+00 1.473246654460e+00 1.447093571774e+00 1.447326545244e+00 1.492676236006e+00 1.537337767223e+00 1.522464089122e+00 1.444288694799e+00 1.373034520307e+00 1.392106399004e+00 1.490498356271e+00 1.574468781762e+00 1.578748291953e+00 1.523132325678e+00 1.490222496819e+00 1.533094460811e+00 1.604811526947e+00 1.621585098892e+00 1.560956598636e+00 1.490620606796e+00 1.504229066845e+00 1.597262596775e+00 1.664116943672e+00 1.621960220277e+00 1.492002703494e+00 1.402444833152e+00 1.469558555023e+00 1.631597596507e+00 1.734308732113e+00 1.698731563486e+00 1.571062256630e+00 1.493056554211e+00 1.562540691061e+00 1.700694592285e+00 1.765504900922e+00 1.702145380693e+00 1.577059593716e+00 1.525746334097e+00 1.604042220950e+00 1.712713397082e+00 1.732515066289e+00 1.641761059210e+00 1.530792277822e+00 1.527212315095e+00 1.645092218761e+00 1.770187459911e+00 1.805049842739e+00 1.746325655291e+00 1.671629520491e+00 1.666261890753e+00 1.733365155981e+00 1.802735268115e+00 1.819239078860e+00 1.785827084890e+00 1.741659134841e+00 1.713939314326e+00 1.694594886263e+00 1.667085288889e+00 1.640554444040e+00 1.640575276370e+00 1.666276635560e+00 1.676388102665e+00 1.630402794907e+00 1.538119423297e+00 1.469209446179e+00 1.492066956271e+00 1.583726821621e+00 1.648757186877e+00 1.615670806371e+00 1.490385235359e+00 1.357294474162e+00 1.319847359641e+00 1.384788898501e+00 1.454590731512e+00 1.446704846550e+00 1.358881955723e+00 1.263395786696e+00 1.246767854483e+00 1.313754856921e+00 1.387537103258e+00 1.405383378159e+00 1.369124286005e+00 1.334159211965e+00 1.355774022102e+00 1.429051299927e+00 1.499049262283e+00 1.520249774441e+00 1.489808977541e+00 1.443216307027e+00 1.423515853961e+00 1.443862207628e+00 1.481736447110e+00 1.509678935321e+00 1.521539695238e+00 1.530357650089e+00 1.546575194784e+00 1.562827558947e+00 1.563760929425e+00 1.549157695037e+00 1.543595427075e+00 1.574759434804e+00 1.637027242634e+00 1.687516692657e+00 1.683192800443e+00 1.620128762516e+00 1.546377790059e+00 1.530490585072e+00 1.591073362235e+00 1.671824894444e+00 1.704264585785e+00 1.670513126284e+00 1.615892382277e+00 1.609555256084e+00 1.671757869010e+00 1.752472917236e+00 1.793541177597e+00 1.785002224590e+00 1.765548068445e+00 1.776791403871e+00 1.814688231138e+00 1.838647222074e+00 1.824870016780e+00 1.796510718892e+00 1.799961707316e+00 1.848610134185e+00 1.904145578304e+00 1.923707072748e+00 1.908589459176e+00 1.901772402203e+00 1.936221931176e+00 1.991346186926e+00 2.020236816084e+00 2.011718663899e+00 2.010232788167e+00 2.063907327821e+00 2.150647089540e+00 2.187126128123e+00 2.113575361628e+00 1.963060746110e+00 1.864608213399e+00 1.925670056885e+00 2.079924171015e+00 2.161686783356e+00 2.075253626191e+00 1.867123003140e+00 1.717488108685e+00 1.781116996988e+00 1.964821452885e+00 2.059283638016e+00 1.965956555187e+00 1.758201501502e+00 1.647719379144e+00 1.767098215361e+00 1.964944413647e+00 2.023745804541e+00 1.866889296757e+00 1.598170535992e+00 1.470402702815e+00 1.619829035225e+00 1.842907982148e+00 1.910200669078e+00 1.762310411488e+00 1.513376974948e+00 1.396669991174e+00 1.516562903131e+00 1.691241124596e+00 1.737225471582e+00 1.629409730413e+00 1.482688743291e+00 1.447174183506e+00 1.525043518991e+00 1.577140167337e+00 1.510635409089e+00 1.362640431082e+00 1.271253391384e+00 1.324177324407e+00 1.429195143119e+00 1.450762667544e+00 1.352333915661e+00 1.214698456199e+00 1.171006729903e+00 1.248623900306e+00 1.337192521554e+00 1.348018983375e+00 1.290615455871e+00 1.241256570262e+00 1.250064349298e+00 1.277657065422e+00 1.258456758244e+00 1.189048745231e+00 1.140585686866e+00 1.176936024465e+00 1.259130188639e+00 1.296540075319e+00 1.252201307277e+00 1.178027597796e+00 1.170974199113e+00 1.255600869869e+00 1.351306125519e+00 1.382800276119e+00 1.353048865053e+00 1.330695696798e+00 1.369587596658e+00 1.436696747162e+00 1.457138240340e+00 1.403129486017e+00 1.327743770058e+00 1.321224044973e+00 1.401541877156e+00 1.487262366522e+00 1.499287476941e+00 1.434186746467e+00 1.364518463614e+00 1.371670218607e+00 1.451143580814e+00 1.526934355729e+00 1.547970001669e+00 1.530108017491e+00 1.526249551201e+00 1.560016172148e+00 1.597280687745e+00 1.593049647014e+00 1.546772104134e+00 1.508681108884e+00 1.528854855081e+00 1.596407510190e+00 1.652893580252e+00 1.655971169367e+00 1.612698027978e+00 1.566653782561e+00 1.556603096581e+00 1.584543857440e+00 1.627287499180e+00 1.666478436722e+00 1.695204527046e+00 1.705218429699e+00 1.684171996956e+00 1.632185853542e+00 1.576596105947e+00 1.557605154569e+00 1.585788933352e+00 1.624398928992e+00 1.627941637712e+00 1.588085539541e+00 1.540753181085e+00 1.527228243572e+00 1.543776122834e+00 1.547341227609e+00 1.512684371103e+00 1.468905247237e+00 1.472958212437e+00 1.534483276644e+00 1.590993129687e+00 1.573647861857e+00 1.472755869296e+00 1.353874364412e+00 1.309552627917e+00 1.354148700543e+00 1.406124423011e+00 1.395124633280e+00 1.330262237550e+00 1.283370652345e+00 1.303609239414e+00 1.350422609442e+00 1.353021965040e+00 1.303242250160e+00 1.275874428981e+00 1.346251642705e+00 1.476008158201e+00 1.554237643367e+00 1.513988296768e+00 1.385366445065e+00 1.287221182404e+00 1.321265792006e+00 1.434593898143e+00 1.497536483845e+00 1.450160101013e+00 1.340675381816e+00 1.284032423265e+00 1.335932187242e+00 1.418487231877e+00 1.432673399720e+00 1.364144710184e+00 1.290685841506e+00 1.302828994032e+00 1.386073335089e+00 1.443372730186e+00 1.414404286282e+00 1.326191138444e+00 1.264528348013e+00 1.279597630949e+00 1.323920531685e+00 1.327562717698e+00 1.288136606183e+00 1.272228228917e+00 1.328217611824e+00 1.409483758702e+00 1.432381127444e+00 1.373648999035e+00 1.305523613106e+00 1.337212698827e+00 1.471177158182e+00 1.591749194810e+00 1.602036312931e+00 1.501672518106e+00 1.391155762255e+00 1.394781437447e+00 1.509955109020e+00 1.615312231090e+00 1.622522576603e+00 1.543752422936e+00 1.472675143649e+00 1.494687371743e+00 1.587024305397e+00 1.659052606677e+00 1.659488159839e+00 1.611222950109e+00 1.576716882360e+00 1.589773229053e+00 1.623591789494e+00 1.634819458062e+00 1.613948827040e+00 1.584688776964e+00 1.566475992772e+00 1.549548910984e+00 1.515272713678e+00 1.471140397784e+00 1.450641072334e+00 1.470336868586e+00 1.500652798401e+00 1.498675081278e+00 1.459078602092e+00 1.425030775993e+00 1.441270830390e+00 1.493217416371e+00 1.521625367895e+00 1.492864661902e+00 1.438373621522e+00 1.428264124721e+00 1.487061836741e+00 1.555549216630e+00 1.561780379467e+00 1.495783716701e+00 1.422614152551e+00 1.422781842741e+00 1.494004515735e+00 1.556319434141e+00 1.553575881793e+00 1.508930472393e+00 1.497750530606e+00 1.555349162001e+00 1.625640705290e+00 1.631799323748e+00 1.562032672846e+00 1.489340460080e+00 1.504861972760e+00 1.600516035423e+00 1.674493141644e+00 1.648927279286e+00 1.537405246573e+00 1.438256189255e+00 1.445430121891e+00 1.531579001481e+00 1.590691449619e+00 1.565537992616e+00 1.492486193608e+00 1.461335293218e+00 1.512839511684e+00 1.587898899711e+00 1.608162670183e+00 1.558248099663e+00 1.492953924940e+00 1.479527658146e+00 1.520521772045e+00 1.557714511018e+00 1.547188211964e+00 1.499861320033e+00 1.460055540703e+00 1.453248835923e+00 1.464052027655e+00 1.471438956908e+00 1.482501462429e+00 1.515073938679e+00 1.556480354837e+00 1.565378637310e+00 1.520887227986e+00 1.461430731097e+00 1.462358468889e+00 1.543443002471e+00 1.627136549053e+00 1.621716410943e+00 1.507443762656e+00 1.365687811975e+00 1.329753955090e+00 1.425720465455e+00 1.528713848249e+00 1.525698787209e+00 1.414355000422e+00 1.304411638675e+00 1.320958044541e+00 1.437123226960e+00 1.515151534968e+00 1.476068047392e+00 1.359935803327e+00 1.293651491372e+00 1.353005317468e+00 1.454640198188e+00 1.476710519488e+00 1.387849371555e+00 1.266431839557e+00 1.231840147018e+00 1.296983965005e+00 1.355025329182e+00 1.331087689280e+00 1.258495266163e+00 1.239820244449e+00 1.311836083575e+00 1.384220941857e+00 1.360721847018e+00 1.243905639381e+00 1.150495096111e+00 1.200690548637e+00 1.335584914107e+00 1.400852198725e+00 1.322891621751e+00 1.158395453514e+00 1.068118670069e+00 1.142064443792e+00 1.255019321489e+00 1.263267821770e+00 1.156656941347e+00 1.065675549945e+00 1.130513875042e+00 1.279438940596e+00 1.338502181072e+00 1.235399497650e+00 1.058770726226e+00 1.032694395455e+00 1.223286167196e+00 1.411401242847e+00 1.419798916381e+00 1.230937184258e+00 1.006705013965e+00 1.027985450068e+00 1.270590746202e+00 1.450544098893e+00 1.423666234696e+00 1.230216911231e+00 1.083808623948e+00 1.191036959001e+00 1.413605123878e+00 1.514231776734e+00 1.415126905922e+00 1.215723352641e+00 1.148050480848e+00 1.301562806866e+00 1.470657939020e+00 1.473280379814e+00 1.293876158968e+00 1.087238192296e+00 1.086027347801e+00 1.262476491455e+00 1.378235825964e+00 1.312966606843e+00 1.123124427613e+00 1.016742492701e+00 1.133756470166e+00 1.308045588745e+00 1.346947414514e+00 1.214641063015e+00 1.037835502404e+00 1.027942475783e+00 1.186239471394e+00 1.302490177317e+00 1.251454532279e+00 1.064137557376e+00 9.159116075871e-01 9.742181673813e-01 1.126479295630e+00 1.183816781574e+00 1.102130210275e+00 9.877979226028e-01 1.005026980151e+00 1.143878211103e+00 1.244051023269e+00 1.219955057558e+00 1.125406292698e+00 1.107996240422e+00 1.225032017708e+00 1.351946615710e+00 1.362807588957e+00 1.248730341166e+00 1.127622511730e+00 1.145634930799e+00 1.270857145502e+00 1.345568958986e+00 1.290209295919e+00 1.163716092662e+00 1.120864194461e+00 1.223296730654e+00 1.338987661482e+00 1.336157631945e+00 1.210218457370e+00 1.092994720512e+00 1.135521615592e+00 1.280314206759e+00 1.352507306845e+00 1.273187013767e+00 1.111900312217e+00 1.051545918890e+00 1.169456781923e+00 1.306105002595e+00 1.312582041185e+00 1.189519803362e+00 1.089950398056e+00 1.174400969936e+00 1.357374476910e+00 1.447863216450e+00 1.372369605820e+00 1.222402853858e+00 1.206492693325e+00 1.384139849050e+00 1.561150510364e+00 1.569265528912e+00 1.398165451419e+00 1.216605830936e+00 1.268311990603e+00 1.510367583880e+00 1.688817282721e+00 1.667384201227e+00 1.489799299280e+00 1.362500383488e+00 1.471497918286e+00 1.702347729596e+00 1.832935412912e+00 1.778219476361e+00 1.621221684294e+00 1.554604933634e+00 1.671449247382e+00 1.831771009689e+00 1.866839848338e+00 1.740077229133e+00 1.563937809257e+00 1.519704104186e+00 1.643342798894e+00 1.778944873648e+00 1.795352031823e+00 1.692273940854e+00 1.579178900938e+00 1.571191261872e+00 1.655485182608e+00 1.727647424179e+00 1.731373156143e+00 1.700144641450e+00 1.699549890800e+00 1.738604590970e+00 1.759777246625e+00 1.717492501842e+00 1.636415950421e+00 1.592421604300e+00 1.624534498074e+00 1.681558291007e+00 1.689375334893e+00 1.634259854081e+00 1.573582236789e+00 1.571230314382e+00 1.616259817044e+00 1.639984270268e+00 1.604969496613e+00 1.548810491451e+00 1.544405147482e+00 1.605677967000e+00 1.662763995314e+00 1.645710087219e+00 1.555755357475e+00 1.467086000438e+00 1.454501075441e+00 1.501379829076e+00 1.526841737443e+00 1.489847588678e+00 1.431545223397e+00 1.427472116809e+00 1.486316126752e+00 1.531958321235e+00 1.498409546901e+00 1.403400732302e+00 1.344740598949e+00 1.397806883566e+00 1.506847603754e+00 1.556252655671e+00 1.491473441693e+00 1.356790527738e+00 1.265158407224e+00 1.286782469247e+00 1.359993918415e+00 1.387052714076e+00 1.345812029562e+00 1.295362479346e+00 1.301953075276e+00 1.351559081614e+00 1.374101840931e+00 1.338423906827e+00 1.291883494594e+00 1.310113542965e+00 1.392831456164e+00 1.455907335088e+00 1.430433883405e+00 1.328524729499e+00 1.240592579880e+00 1.250094196108e+00 1.323814133967e+00 1.360982253857e+00 1.315924685909e+00 1.237993701584e+00 1.223545911824e+00 1.296001130033e+00 1.372483934395e+00 1.377243767047e+00 1.323131301156e+00 1.302715015962e+00 1.384546225013e+00 1.514954842120e+00 1.588448621891e+00 1.557871744352e+00 1.468482169104e+00 1.424172150824e+00 1.481910784603e+00 1.583218036100e+00 1.638017583332e+00 1.618243317450e+00 1.567874110100e+00 1.550819697756e+00 1.580495705532e+00 1.614632197100e+00 1.619900314907e+00 1.612258014643e+00 1.630647478535e+00 1.678887755489e+00 1.713404622047e+00 1.693519194402e+00 1.628127917186e+00 1.572597814083e+00 1.571569154863e+00 1.604209148259e+00 1.612048345103e+00 1.568719994479e+00 1.506807188823e+00 1.480209847178e+00 1.495040106143e+00 1.499735460070e+00 1.453109699055e+00 1.380277694575e+00 1.357824437352e+00 1.420336760948e+00 1.501504928155e+00 1.509624040891e+00 1.416638168410e+00 1.285461475927e+00 1.229406150380e+00 1.284924449986e+00 1.358294246110e+00 1.351227165835e+00 1.254502068894e+00 1.150500977172e+00 1.136225360813e+00 1.197212337104e+00 1.231154897586e+00 1.183077228197e+00 1.102688213040e+00 1.102584630852e+00 1.210691046776e+00 1.319000395634e+00 1.320550635116e+00 1.199351199173e+00 1.048082826601e+00 1.018058064118e+00 1.131180256465e+00 1.242649224960e+00 1.237830247355e+00 1.110050732232e+00 9.554891041471e-01 9.133121859348e-01 9.951046615412e-01 1.072008420404e+00 1.058163066650e+00 9.722921422738e-01 9.098204185340e-01 9.410193215764e-01 1.011410500713e+00 1.023043241718e+00 9.423078132585e-01 8.265702647951e-01 7.927634920323e-01 8.772674182252e-01 9.758428128647e-01 9.904474915176e-01 9.048586743813e-01 7.919174736351e-01 7.822937349685e-01 9.105499482167e-01 1.064544695897e+00 1.144270882278e+00 1.122164758764e+00 1.039445516047e+00 9.871676787022e-01 1.035116001810e+00 1.149496600706e+00 1.241207033703e+00 1.254328566920e+00 1.195188509125e+00 1.127008400439e+00 1.125889308438e+00 1.199656729123e+00 1.280085831747e+00 1.305671824042e+00 1.276060949132e+00 1.250225997811e+00 1.288650084600e+00 1.376645019986e+00 1.439679045756e+00 1.425278620627e+00 1.351452597323e+00 1.300324601928e+00 1.339738894939e+00 1.432840163076e+00 1.482640013757e+00 1.435379232334e+00 1.325054485578e+00 1.255450892904e+00 1.297070761317e+00 1.390761661775e+00 1.430397925412e+00 1.379589614362e+00 1.300609430774e+00 1.299535494245e+00 1.394378232596e+00 1.486227823929e+00 1.484138159217e+00 1.389436378991e+00 1.300196075149e+00 1.323229682320e+00 1.431302960010e+00 1.499105873927e+00 1.449002982205e+00 1.310933667191e+00 1.206724572010e+00 1.232862156370e+00 1.324246328374e+00 1.351015236555e+00 1.268627672271e+00 1.154429834917e+00 1.145729365345e+00 1.258670476432e+00 1.356762461999e+00 1.329377481137e+00 1.182961949193e+00 1.050224374163e+00 1.087150488022e+00 1.242299638737e+00 1.337794093540e+00 1.281061072350e+00 1.108875438049e+00 9.736057066573e-01 1.013301081475e+00 1.143874945818e+00 1.205262042980e+00 1.152737237110e+00 1.071196441219e+00 1.091040816334e+00 1.208439973546e+00 1.289279310815e+00 1.242883006532e+00 1.101365585079e+00 1.020547077490e+00 1.124373774068e+00 1.300965375577e+00 1.373887503935e+00 1.272573838739e+00 1.059696853091e+00 9.318555955125e-01 1.041569101416e+00 1.239872971416e+00 1.335758521755e+00 1.278593777161e+00 1.149036406748e+00 1.103768256084e+00 1.201705803741e+00 1.321795181795e+00 1.343366455764e+00 1.254781872827e+00 1.151066679071e+00 1.151815272894e+00 1.247223770481e+00 1.314903760871e+00 1.274235788234e+00 1.149909682180e+00 1.061315893874e+00 1.113733921344e+00 1.251959745065e+00 1.350609422186e+00 1.355194587724e+00 1.303890199166e+00 1.285961861600e+00 1.349378356291e+00 1.447728597317e+00 1.508274304519e+00 1.506068792658e+00 1.473440946566e+00 1.461603650248e+00 1.486465263045e+00 1.517577873514e+00 1.521546804406e+00 1.499637507466e+00 1.484094662570e+00 1.501295405662e+00 1.541930015216e+00 1.575045038395e+00 1.583265948597e+00 1.578179127256e+00 1.585481325969e+00 1.616290856350e+00 1.656282082249e+00 1.682264475429e+00 1.683082918751e+00 1.664901716112e+00 1.641304192670e+00 1.621263254969e+00 1.606652187674e+00 1.597118724578e+00 1.592818904607e+00 1.591556803977e+00 1.586674180592e+00 1.572905851859e+00 1.554696221967e+00 1.545215298221e+00 1.553753953951e+00 1.573704435843e+00 1.587874055647e+00 1.587590312970e+00 1.584022372559e+00 1.597922712517e+00 1.634269558449e+00 1.670195261466e+00 1.674789296619e+00 1.640707043402e+00 1.599040329107e+00 1.600391293747e+00 1.664143523157e+00 1.751140232772e+00 1.800262667325e+00 1.780130448348e+00 1.713423599301e+00 1.665740148890e+00 1.692634209371e+00 1.782005689749e+00 1.868565500889e+00 1.896865225135e+00 1.858601981518e+00 1.790598912813e+00 1.744562824141e+00 1.745926188621e+00 1.777884902957e+00 1.807683600080e+00 1.817722716273e+00 1.810256103701e+00 1.794907271169e+00 1.779626103395e+00 1.773226268736e+00 1.789078472014e+00 1.834505673602e+00 1.894185290990e+00 1.934154852054e+00 1.928493419970e+00 1.885206030709e+00 1.847776335878e+00 1.858613432299e+00 1.910507886330e+00 1.948911431419e+00 1.925876540264e+00 1.846597713131e+00 1.774001350196e+00 1.776876770497e+00 1.852203172300e+00 1.925710492977e+00 1.931904168686e+00 1.872141785320e+00 1.814823414130e+00 1.835067652757e+00 1.930641498271e+00 2.023603389699e+00 2.042461993784e+00 1.977534742139e+00 1.882360293169e+00 1.831186075602e+00 1.851699712975e+00 1.902279187245e+00 1.923471676420e+00 1.889456742724e+00 1.816146435624e+00 1.740844699508e+00 1.695536714650e+00 1.691398289858e+00 1.719085176573e+00 1.754971250112e+00 1.768656769083e+00 1.737018894996e+00 1.663340210315e+00 1.586798305161e+00 1.559282113875e+00 1.590840791079e+00 1.629740037298e+00 1.613428581371e+00 1.527371813404e+00 1.424495544141e+00 1.387660664234e+00 1.437437300968e+00 1.501411730621e+00 1.501436913919e+00 1.429027102587e+00 1.353310262724e+00 1.358221002658e+00 1.439144968230e+00 1.507514266569e+00 1.494455382815e+00 1.407742827925e+00 1.321592222592e+00 1.306321192151e+00 1.345444537824e+00 1.363958181518e+00 1.322989573970e+00 1.256281456057e+00 1.231147257889e+00 1.263153932209e+00 1.294415103758e+00 1.273186620849e+00 1.218230867971e+00 1.206208304149e+00 1.277190552352e+00 1.369432950516e+00 1.393952783292e+00 1.323869093497e+00 1.219606590898e+00 1.185086998245e+00 1.246010525010e+00 1.311467249249e+00 1.294877873201e+00 1.200211392452e+00 1.122768691456e+00 1.154637911664e+00 1.253465515920e+00 1.303884915599e+00 1.256843187814e+00 1.175612893822e+00 1.187552355883e+00 1.321283145030e+00 1.457715395673e+00 1.484087810003e+00 1.387931785451e+00 1.268213690458e+00 1.265033426857e+00 1.384413203375e+00 1.488682662947e+00 1.472274060741e+00 1.343191306128e+00 1.219114849309e+00 1.230359704304e+00 1.345628137455e+00 1.421328338131e+00 1.377441560815e+00 1.252678291646e+00 1.176757366059e+00 1.236119305856e+00 1.348915074407e+00 1.384222952872e+00 1.295850853782e+00 1.146891563558e+00 1.069766830501e+00 1.122329342551e+00 1.202425072650e+00 1.194770750052e+00 1.079525444255e+00 9.414845452687e-01 9.112628847610e-01 9.997836675183e-01 1.083160581159e+00 1.073389488005e+00 9.802832462960e-01 8.957742638357e-01 9.119976026825e-01 9.999636524856e-01 1.057868445103e+00 1.030160650729e+00 9.367170165270e-01 8.529077229860e-01 8.439170721956e-01 8.861330835885e-01 9.043810952155e-01 8.578306684080e-01 7.675233501512e-01 7.054753053468e-01 7.328192994579e-01 8.177384180703e-01 8.795708111661e-01 8.687225553375e-01 7.887859563610e-01 7.005284271673e-01 6.950664561480e-01 7.849122466490e-01 8.779634422953e-01 8.882791972764e-01 7.879956162518e-01 6.206762625663e-01 5.176255006513e-01 5.864828199842e-01 7.072990118586e-01 7.421417673618e-01 6.598490033260e-01 5.396524335289e-01 5.540127035256e-01 7.136044706223e-01 8.484526785872e-01 8.642058242419e-01 7.794177784178e-01 7.240438708023e-01 8.225234958124e-01 9.881606143678e-01 1.065750470820e+00 9.895196656125e-01 8.145970600798e-01 7.351691721908e-01 8.838746301328e-01 1.081995074865e+00 1.147905104124e+00 1.038365280884e+00 8.553922401773e-01 8.350221057153e-01 1.038216599867e+00 1.236502352527e+00 1.270103288556e+00 1.127442880504e+00 9.456077131737e-01 9.530096433179e-01 1.144758513858e+00 1.290684783222e+00 1.255047245400e+00 1.053289802269e+00 8.594227275602e-01 9.103456863161e-01 1.119675643785e+00 1.241832416023e+00 1.180603752526e+00 9.997657496065e-01 9.068479090872e-01 1.043017107184e+00 1.242625513612e+00 1.320926930929e+00 1.237578136134e+00 1.089084680973e+00 1.049734385631e+00 1.163653406091e+00 1.281089850605e+00 1.281787726151e+00 1.173526964301e+00 1.077727929240e+00 1.115152893699e+00 1.236957986737e+00 1.309467390971e+00 1.281012534986e+00 1.215267325628e+00 1.227308747197e+00 1.336884559035e+00 1.440380529149e+00 1.446896938961e+00 1.359335826643e+00 1.270527993663e+00 1.276736218942e+00 1.353860568716e+00 1.393566765071e+00 1.334015400202e+00 1.211937576325e+00 1.136164870549e+00 1.171789321643e+00 1.249426164425e+00 1.267445886262e+00 1.202939866741e+00 1.125317625685e+00 1.129798573316e+00 1.217289740854e+00 1.297086196361e+00 1.302498846069e+00 1.243243148286e+00 1.186607540185e+00 1.189122263645e+00 1.234447137267e+00 1.266730165094e+00 1.261787259786e+00 1.243919305205e+00 1.249244561539e+00 1.280920746131e+00 1.312625740387e+00 1.329282696278e+00 1.346180458735e+00 1.386223716791e+00 1.446387090648e+00 1.500304345883e+00 1.529443246119e+00 1.540077332106e+00 1.550037626101e+00 1.563953741066e+00 1.570692463649e+00 1.566539293309e+00 1.569230107332e+00 1.597941273462e+00 1.640497951943e+00 1.657357248167e+00 1.625366146803e+00 1.573593055164e+00 1.569758569267e+00 1.646692878187e+00 1.753177513835e+00 1.810371649590e+00 1.790923716387e+00 1.743643279420e+00 1.749730336144e+00 1.829215286956e+00 1.912557456507e+00 1.924176729374e+00 1.860806905045e+00 1.799337532427e+00 1.822790874529e+00 1.916140510274e+00 1.982388954290e+00 1.954601952961e+00 1.861614632702e+00 1.810942431079e+00 1.879426165497e+00 2.013128771653e+00 2.097314269244e+00 2.077254542381e+00 1.996562617047e+00 1.955308206333e+00 2.005785533358e+00 2.093200019375e+00 2.130207344322e+00 2.088193755411e+00 2.012523138821e+00 1.969994422913e+00 1.975371363686e+00 1.984215006567e+00 1.959260671383e+00 1.915917210329e+00 1.897879034474e+00 1.914611827495e+00 1.925355590808e+00 1.895590046978e+00 1.848697662455e+00 1.847299756557e+00 1.909802070734e+00 1.969956921087e+00 1.947318553775e+00 1.833818646611e+00 1.719439981870e+00 1.718332365797e+00 1.819587129106e+00 1.888653206807e+00 1.821352386826e+00 1.637652003999e+00 1.490672367677e+00 1.537293081251e+00 1.711581741715e+00 1.819127516536e+00 1.759183509357e+00 1.585664894819e+00 1.478999515853e+00 1.568312744650e+00 1.741349999546e+00 1.812429536238e+00 1.713077461527e+00 1.523829949186e+00 1.424000589584e+00 1.500135369372e+00 1.619301968025e+00 1.624874118309e+00 1.489870171966e+00 1.328796568867e+00 1.307465427955e+00 1.428258304570e+00 1.529909160402e+00 1.504165140635e+00 1.375575571544e+00 1.272889250780e+00 1.298496136783e+00 1.387079843006e+00 1.406496003203e+00 1.310589625786e+00 1.171885251509e+00 1.122131525078e+00 1.189196703050e+00 1.255790991551e+00 1.227122557625e+00 1.124154373427e+00 1.069244944175e+00 1.151429446507e+00 1.292944328089e+00 1.369534088283e+00 1.342162359538e+00 1.272468979689e+00 1.265400672631e+00 1.349046884414e+00 1.443395761238e+00 1.469429474285e+00 1.421322599959e+00 1.358467548421e+00 1.343757156975e+00 1.376352442962e+00 1.407180953653e+00 1.408549687591e+00 1.398636949296e+00 1.406062122877e+00 1.425378460925e+00 1.424628616742e+00 1.391944658104e+00 1.358741572274e+00 1.366858116700e+00 1.409392966975e+00 1.431031041578e+00 1.389611086379e+00 1.300765696390e+00 1.230461911946e+00 1.227665259016e+00 1.260817582879e+00 1.261870196972e+00 1.208689983054e+00 1.147405183479e+00 1.141021000834e+00 1.183387674528e+00 1.205237143186e+00 1.164991308453e+00 1.100084428344e+00 1.096499221955e+00 1.175907542629e+00 1.254270148817e+00 1.247129176158e+00 1.152348833857e+00 1.062477818004e+00 1.085194323816e+00 1.192107332757e+00 1.258173904251e+00 1.215134520764e+00 1.108177188324e+00 1.070194739663e+00 1.168403792484e+00 1.295708280506e+00 1.322709610438e+00 1.221439028028e+00 1.089215241324e+00 1.088140289632e+00 1.230844996017e+00 1.355077532860e+00 1.337237903998e+00 1.173985010599e+00 9.873230755777e-01 9.582680380345e-01 1.082198437978e+00 1.175343653232e+00 1.129713114802e+00 9.742592582928e-01 8.580837200101e-01 9.138715510997e-01 1.046746352154e+00 1.097021298304e+00 1.017182218747e+00 8.853062561155e-01 8.558629870793e-01 9.650270427299e-01 1.071787447117e+00 1.063990916504e+00 9.375184160081e-01 7.905240595951e-01 7.612584704538e-01 8.454883714269e-01 9.105573337695e-01 8.872769821521e-01 8.108913664540e-01 7.778103555713e-01 8.305632695410e-01 9.008359522623e-01 9.209145828080e-01 8.992489563006e-01 9.015671802986e-01 9.643745496152e-01 1.039747834874e+00 1.060377862880e+00 1.011646010462e+00 9.453500825244e-01 9.331848264030e-01 9.775547806969e-01 1.009184973800e+00 9.779032535796e-01 9.031460403087e-01 8.582538552431e-01 8.861189698797e-01 9.356830086433e-01 9.349434559613e-01 8.746214406058e-01 8.231438208850e-01 8.599013136319e-01 9.627466838182e-01
 1.268633783477e+00 1.261049363120e+00 1.158538108497e+00 1.068410152742e+00 1.095012278643e+00 1.184086837432e+00 1.208063848973e+00 1.127367201068e+00 1.028513505444e+00 1.044414873621e+00 1.164101862251e+00 1.252146211548e+00 1.234085760340e+00 1.154342205047e+00 1.127795602051e+00 1.197271351648e+00 1.273229181243e+00 1.267871467275e+00 1.190370868423e+00 1.132758559882e+00 1.161231449430e+00 1.221811919689e+00 1.224951561833e+00 1.157670960638e+00 1.096720124973e+00 1.122233403003e+00 1.205309568360e+00 1.255152642570e+00 1.230983505272e+00 1.164929716327e+00 1.111710211038e+00 1.088296962021e+00 1.094755559891e+00 1.068073126620e+00 1.047874864218e+00 1.042288620993e+00 1.046824476725e+00 1.034480782213e+00 9.740768747296e-01 8.763150604607e-01 8.334102041504e-01 8.600740351006e-01 8.664177917613e-01 7.928094050924e-01 6.873220933679e-01 6.735015725299e-01 7.656796927031e-01 8.391895059360e-01 8.231489501590e-01 7.615545011593e-01 7.635830505069e-01 8.495514063207e-01 9.211596855030e-01 9.142840588209e-01 8.645601825199e-01 8.614170916103e-01 9.192845974367e-01 9.538623875875e-01 9.117777327800e-01 8.478214141727e-01 8.792414554017e-01 1.007847950522e+00 1.111937592736e+00 1.117072451327e+00 1.060646178514e+00 1.052436413945e+00 1.134424781912e+00 1.218354326848e+00 1.218295393925e+00 1.145539872901e+00 1.092522706704e+00 1.119609588114e+00 1.169439674337e+00 1.166330339072e+00 1.126510736333e+00 1.137551753185e+00 1.220723348473e+00 1.276206158002e+00 1.224700031557e+00 1.172347587389e+00 1.126606120861e+00 1.171700764382e+00 1.278020186245e+00 1.326414205000e+00 1.247483898332e+00 1.087546163482e+00 1.004483312081e+00 1.101523586839e+00 1.257666889011e+00 1.321481191416e+00 1.261553489687e+00 1.165639081880e+00 1.157997850908e+00 1.241068365233e+00 1.299317908629e+00 1.259659044954e+00 1.160446249105e+00 1.115109048858e+00 1.174685463526e+00 1.252301347633e+00 1.251628110767e+00 1.170537222887e+00 1.099571010768e+00 1.126518523136e+00 1.217701891018e+00 1.277183204650e+00 1.267883195749e+00 1.230815854290e+00 1.224139300101e+00 1.244659000034e+00 1.237973111883e+00 1.179761052302e+00 1.116045425320e+00 1.115102204200e+00 1.167781934802e+00 1.191881644100e+00 1.134287513139e+00 1.027964619326e+00 9.718940974652e-01 1.016598273771e+00 1.079464540821e+00 1.111937415832e+00 1.113323619911e+00 1.067525940113e+00 9.962696583232e-01 8.895252777919e-01 8.115688607643e-01 8.487984318732e-01 9.407987269219e-01 9.855379615636e-01 9.584655781191e-01 9.137028942080e-01 9.159159473589e-01 9.543679567365e-01 9.667501672251e-01 9.298066217282e-01 8.890528536397e-01 9.032895013109e-01 9.557207371244e-01 9.752468557294e-01 9.288636286639e-01 8.600285189793e-01 8.474622957424e-01 8.953057449937e-01 9.196640257732e-01 8.582366312187e-01 7.340928157986e-01 6.526151242750e-01 6.857217503775e-01 7.464626217513e-01 7.285921061303e-01 6.252996085997e-01 5.410817959547e-01 5.894886854388e-01 6.911295343631e-01 7.160276899965e-01 6.383191590614e-01 5.509964640493e-01 5.918140530757e-01 7.128820655949e-01 7.693812924702e-01 7.114679059361e-01 6.167322069623e-01 6.496962410446e-01 8.124116464849e-01 9.450585951293e-01 1.006918163606e+00 1.016591355001e+00 1.004409204406e+00 1.010336568757e+00 1.046703665852e+00 1.076742806347e+00 1.040833328078e+00 9.430886478969e-01 8.944289370245e-01 9.642474768596e-01 1.071942114941e+00 1.115747614514e+00 1.076270513669e+00 1.010227879693e+00 9.905595677959e-01 1.029225936801e+00 1.080785485259e+00 1.109924502268e+00 1.111474078641e+00 1.090153101737e+00 1.052365272679e+00 1.020307185791e+00 1.029314431196e+00 1.081945177181e+00 1.126485951077e+00 1.108792889927e+00 1.030843405578e+00 9.641745988255e-01 9.799067200232e-01 1.042124229524e+00 1.054538124211e+00 9.795079489249e-01 8.818547522916e-01 8.769220238498e-01 9.665362563121e-01 1.030509690495e+00 9.916956053656e-01 8.807684618201e-01 8.116725833045e-01 8.500292800164e-01 9.115648286325e-01 9.025693420153e-01 8.300632969224e-01 7.839914207471e-01 8.172790277406e-01 8.613983957597e-01 8.291150258900e-01 7.375260559597e-01 6.655937417682e-01 6.702968430586e-01 7.130428198776e-01 7.036481284816e-01 6.202872133453e-01 5.410840221550e-01 5.709779447693e-01 6.650124781800e-01 7.090607690307e-01 6.687794437851e-01 6.035216543391e-01 6.092638714015e-01 6.815947730772e-01 7.276730578779e-01 6.971029271103e-01 6.164367793796e-01 5.603218925717e-01 5.652990879939e-01 5.806879111911e-01 5.574583427805e-01 5.112474296387e-01 4.973570440593e-01 5.265601925015e-01 5.457298430377e-01 5.186175303205e-01 4.710526732069e-01 4.718072647881e-01 5.367153393154e-01 5.990016584986e-01 5.995220398979e-01 5.271167863346e-01 4.246089044104e-01 3.902314991902e-01 4.727300842823e-01 5.834181501042e-01 6.394012891203e-01 6.123035707924e-01 5.276479148990e-01 4.727230818311e-01 5.316891042339e-01 6.627504524878e-01 7.720661631913e-01 8.263230852880e-01 8.229212771801e-01 7.924730910780e-01 7.880049285967e-01 8.323350162220e-01 8.873799295773e-01 8.990970205276e-01 8.328808512114e-01 7.259055576971e-01 7.688744216747e-01 9.525766533056e-01 1.073249336151e+00 1.012716114311e+00 8.014136986923e-01 6.494579212476e-01 7.700419695659e-01 9.611186458233e-01 1.011790795923e+00 9.125630571326e-01 8.204290694585e-01 9.005413149441e-01 1.052022971550e+00 1.096510429103e+00 9.930790303700e-01 8.519561198393e-01 8.434873600256e-01 9.450688589916e-01 9.879267375119e-01 9.046613242159e-01 7.732276332981e-01 7.416033223009e-01 8.118952465550e-01 8.438503781507e-01 7.806943996611e-01 7.043682447767e-01 7.372796533718e-01 8.387070741617e-01 8.777953187196e-01 8.096010468109e-01 7.008285543369e-01 6.672953086529e-01 7.160477853044e-01 7.484650934749e-01 7.255413009561e-01 6.959060267943e-01 7.072318732252e-01 7.242029004849e-01 6.926867224005e-01 6.335748422458e-01 6.335500356166e-01 7.050990002173e-01 7.510485208132e-01 7.081395208850e-01 6.203066387048e-01 6.139737869347e-01 7.123162224485e-01 7.902126903402e-01 7.688073283759e-01 6.766789302805e-01 6.182989597867e-01 6.477702700727e-01 6.935989419005e-01 7.031974406525e-01 7.130409621894e-01 7.620028924852e-01 7.992472198330e-01 7.508738488551e-01 6.338527933230e-01 6.087760767010e-01 7.645350508757e-01 9.240248894245e-01 9.384715765387e-01 8.025777152007e-01 6.791545871392e-01 7.736179707176e-01 9.578928608337e-01 1.018055112048e+00 9.045818410192e-01 7.416832403677e-01 7.507307204174e-01 8.927285195884e-01 9.413853779561e-01 8.182710965231e-01 6.510317287495e-01 7.073678929985e-01 9.168287443742e-01 1.007223088470e+00 9.276461152640e-01 7.971520821427e-01 7.153610307213e-01 7.572551869562e-01 8.496924229039e-01 8.896912237817e-01 8.494800738949e-01 7.762697537328e-01 7.465672603777e-01 7.903712543943e-01 8.691688494990e-01 9.328097441623e-01 9.490827374052e-01 9.093904763126e-01 8.462056135113e-01 8.364510727467e-01 9.188703434220e-01 1.020089000944e+00 1.044277834639e+00 9.728396168844e-01 8.999642391815e-01 9.569170199611e-01 1.110090459565e+00 1.213331694215e+00 1.197208048629e+00 1.116999535020e+00 1.095042214965e+00 1.159775429830e+00 1.207350689303e+00 1.171675959927e+00 1.119821030720e+00 1.168107763535e+00 1.281765308724e+00 1.309684932773e+00 1.188045580505e+00 1.048205857350e+00 1.133471230238e+00 1.385350769277e+00 1.527849430340e+00 1.422402349193e+00 1.149568640043e+00 1.032608226306e+00 1.255666171467e+00 1.486210958812e+00 1.521595449658e+00 1.380546168855e+00 1.170633476717e+00 1.068261827556e+00 1.171969219922e+00 1.271777977270e+00 1.220633195652e+00 1.050447153009e+00 9.588290344816e-01 1.066098732657e+00 1.194660692425e+00 1.174338360221e+00 1.030606453885e+00 9.498658039260e-01 1.075934188345e+00 1.263394696868e+00 1.332192485494e+00 1.251246654871e+00 1.131105492740e+00 1.121325042114e+00 1.211393517863e+00 1.264149914291e+00 1.219354750780e+00 1.145068193894e+00 1.145686533866e+00 1.204644710425e+00 1.210188638507e+00 1.117140916531e+00 1.015917875531e+00 1.047493292582e+00 1.177738764459e+00 1.240579493603e+00 1.150585831200e+00 9.735788564710e-01 9.082925442281e-01 1.042335623265e+00 1.194026599914e+00 1.209689846881e+00 1.087203342826e+00 9.548649730857e-01 9.569652539637e-01 1.047832862735e+00 1.079977718657e+00 1.005324617372e+00 9.022868781336e-01 8.895558132796e-01 9.750231182569e-01 1.045795559150e+00 1.016918908015e+00 9.100848612967e-01 8.413720894821e-01 9.098132985498e-01 1.051829608565e+00 1.148573044130e+00 1.151585861797e+00 1.091159398790e+00 1.045173236683e+00 1.072405732836e+00 1.155277720263e+00 1.236404100855e+00 1.278958762744e+00 1.277989842512e+00 1.247343895302e+00 1.209531931760e+00 1.192995679781e+00 1.222198270794e+00 1.295435491697e+00 1.379098437729e+00 1.432664138937e+00 1.438008941384e+00 1.411059810462e+00 1.389021508871e+00 1.397943651858e+00 1.429456685370e+00 1.454978861055e+00 1.457205172660e+00 1.442765774200e+00 1.430142167820e+00 1.429839331010e+00 1.437017575966e+00 1.441542883029e+00 1.440208353175e+00 1.438922244895e+00 1.448548598114e+00 1.480125721971e+00 1.537012232232e+00 1.605364756635e+00 1.654964996047e+00 1.658426527188e+00 1.619356671372e+00 1.586341696483e+00 1.621199476441e+00 1.725980946871e+00 1.825017904524e+00 1.835514186709e+00 1.739380714607e+00 1.614274551763e+00 1.594429477579e+00 1.721672659005e+00 1.878804074036e+00 1.933163692807e+00 1.853048407100e+00 1.731298466887e+00 1.720809555599e+00 1.856798211352e+00 2.003100077551e+00 2.023438845891e+00 1.901515099359e+00 1.757071333192e+00 1.754659158728e+00 1.898325104870e+00 2.020763900603e+00 1.987702599891e+00 1.804198239571e+00 1.618778567225e+00 1.610880600723e+00 1.756622687213e+00 1.867145689933e+00 1.828507598445e+00 1.682932329361e+00 1.589457534433e+00 1.654174541425e+00 1.778608494969e+00 1.803905391522e+00 1.686684727709e+00 1.537788190305e+00 1.534242574712e+00 1.684661436262e+00 1.808923913050e+00 1.769962558790e+00 1.584458341310e+00 1.427295476661e+00 1.486727423507e+00 1.688860292660e+00 1.815932020850e+00 1.763754456087e+00 1.598014216853e+00 1.515100755231e+00 1.638576309867e+00 1.835908216437e+00 1.916331614351e+00 1.815570316900e+00 1.622110480397e+00 1.526941004363e+00 1.628055557322e+00 1.794251948897e+00 1.860593194031e+00 1.781604081718e+00 1.634927829037e+00 1.556122147944e+00 1.605321914300e+00 1.707342508923e+00 1.769371490098e+00 1.771568636107e+00 1.751857476898e+00 1.746832487001e+00 1.753429333428e+00 1.749627075195e+00 1.734251720032e+00 1.727480469919e+00 1.735635581258e+00 1.735040634859e+00 1.702619894657e+00 1.653880841554e+00 1.636725942990e+00 1.673376345944e+00 1.722697091782e+00 1.725114239598e+00 1.671066287005e+00 1.621767983504e+00 1.652749780959e+00 1.757419555204e+00 1.849684763886e+00 1.860304450495e+00 1.797382342024e+00 1.736422745220e+00 1.744544534565e+00 1.801881342606e+00 1.832707645350e+00 1.798711743572e+00 1.738949349268e+00 1.727671974012e+00 1.782119388932e+00 1.836866656552e+00 1.824403678802e+00 1.748794652343e+00 1.688002514288e+00 1.715847789630e+00 1.809566187351e+00 1.880012916790e+00 1.871672942756e+00 1.805450505557e+00 1.749797936804e+00 1.746862158517e+00 1.769456057842e+00 1.768097849180e+00 1.736628822937e+00 1.715588631013e+00 1.734311193483e+00 1.764685624172e+00 1.754360711612e+00 1.692131280414e+00 1.629318332868e+00 1.629180144648e+00 1.685921953778e+00 1.730579980294e+00 1.717030460629e+00 1.671203476200e+00 1.658773784731e+00 1.695504257741e+00 1.714065615082e+00 1.643214975055e+00 1.496577200644e+00 1.395995948825e+00 1.458512877592e+00 1.614588372882e+00 1.690926285383e+00 1.589993846881e+00 1.354150671253e+00 1.178116367578e+00 1.256269578615e+00 1.471315589139e+00 1.589492597851e+00 1.517015499592e+00 1.320365326419e+00 1.192493848278e+00 1.266056401260e+00 1.409189425802e+00 1.438095561144e+00 1.309180705500e+00 1.138853481216e+00 1.126508722465e+00 1.284409931257e+00 1.416430893533e+00 1.391574448531e+00 1.230192348461e+00 1.096677790967e+00 1.164566448002e+00 1.358364578503e+00 1.489618540551e+00 1.479442371334e+00 1.377550530175e+00 1.306876956008e+00 1.335924266965e+00 1.397451456732e+00 1.398689442245e+00 1.335508617262e+00 1.292550488450e+00 1.339075585855e+00 1.424613503768e+00 1.444158945436e+00 1.355567432583e+00 1.222426415026e+00 1.176831696423e+00 1.268925701912e+00 1.394885304142e+00 1.445767302603e+00 1.402773599630e+00 1.324353435687e+00 1.277884824359e+00 1.263982294782e+00 1.232326680992e+00 1.169149529181e+00 1.133386890140e+00 1.182779620512e+00 1.270552530553e+00 1.291106210884e+00 1.191396940498e+00 1.029054920230e+00 9.701180906534e-01 1.103486701446e+00 1.286686999022e+00 1.365136945490e+00 1.301796862035e+00 1.177563137403e+00 1.134968725854e+00 1.215326939375e+00 1.302225326331e+00 1.291888236397e+00 1.197239601259e+00 1.139197928603e+00 1.214445234752e+00 1.345461271720e+00 1.390195682241e+00 1.294186433561e+00 1.137622596411e+00 1.106720566019e+00 1.270428472863e+00 1.462668737012e+00 1.523159634178e+00 1.415166714026e+00 1.230803161350e+00 1.151737389622e+00 1.255952129692e+00 1.398439683114e+00 1.427059784664e+00 1.309337766719e+00 1.133553984191e+00 1.058831391685e+00 1.139681119264e+00 1.245953850147e+00 1.254895678364e+00 1.152996596117e+00 1.030246423006e+00 1.014706723383e+00 1.119309872221e+00 1.231412753011e+00 1.264394850943e+00 1.212709363974e+00 1.134641193456e+00 1.104002523035e+00 1.142924623167e+00 1.211512967692e+00 1.266325581834e+00 1.294611972602e+00 1.304499393983e+00 1.304289726416e+00 1.297099664579e+00 1.291879583348e+00 1.309587693886e+00 1.367313710190e+00 1.454027917494e+00 1.531959474749e+00 1.564188075254e+00 1.540418085707e+00 1.486486646520e+00 1.451674477619e+00 1.470198687335e+00 1.527120458543e+00 1.574597799483e+00 1.577395441031e+00 1.539989768391e+00 1.500937653340e+00 1.496427080904e+00 1.520749221003e+00 1.534074273469e+00 1.511019009160e+00 1.474941029979e+00 1.481554358786e+00 1.551671149490e+00 1.630973418716e+00 1.639929709058e+00 1.546037723449e+00 1.402902721077e+00 1.336295760439e+00 1.419422451619e+00 1.560945393278e+00 1.619143817000e+00 1.531179904140e+00 1.350369219378e+00 1.235642739079e+00 1.311118057254e+00 1.483517487816e+00 1.585086950960e+00 1.548145930081e+00 1.430121329257e+00 1.370289876741e+00 1.445874680333e+00 1.566627803376e+00 1.602871916295e+00 1.515992970060e+00 1.383097117944e+00 1.341257624706e+00 1.429271347574e+00 1.531038665782e+00 1.529689057387e+00 1.410415294123e+00 1.269237281349e+00 1.244849197427e+00 1.354084883556e+00 1.475067766683e+00 1.512418352498e+00 1.466746513159e+00 1.408645032148e+00 1.403451664698e+00 1.441491081582e+00 1.466472846428e+00 1.453487708486e+00 1.431664628211e+00 1.440408216013e+00 1.472869671156e+00 1.483415837806e+00 1.446337378529e+00 1.390524224101e+00 1.375392814522e+00 1.422148507161e+00 1.487088669187e+00 1.518755858181e+00 1.511451716768e+00 1.500576419780e+00 1.513734599745e+00 1.534171375963e+00 1.526670256516e+00 1.489599872959e+00 1.467308642295e+00 1.498716079472e+00 1.556835933055e+00 1.572502877443e+00 1.510447294772e+00 1.414739422676e+00 1.385900676659e+00 1.468725770558e+00 1.584701581276e+00 1.630772398443e+00 1.579642181611e+00 1.499003181249e+00 1.493000481648e+00 1.579540839540e+00 1.666295718634e+00 1.667483680617e+00 1.586465416469e+00 1.513715308231e+00 1.537394789732e+00 1.629069580853e+00 1.681434266396e+00 1.633123337242e+00 1.525701251926e+00 1.476957524897e+00 1.556780715391e+00 1.693128605795e+00 1.771467794178e+00 1.750026767030e+00 1.679139794520e+00 1.650257360031e+00 1.700141985140e+00 1.775623205184e+00 1.810758003795e+00 1.796057189011e+00 1.771579746788e+00 1.769100474254e+00 1.770165712946e+00 1.735256945394e+00 1.664629753407e+00 1.615938575579e+00 1.643836543991e+00 1.719181999455e+00 1.752674504446e+00 1.688228563642e+00 1.559548911036e+00 1.480046060176e+00 1.532969332851e+00 1.654976447838e+00 1.715559582529e+00 1.648425280375e+00 1.494025563867e+00 1.378181967865e+00 1.400034481719e+00 1.502773115013e+00 1.555654267573e+00 1.496603864456e+00 1.369267113946e+00 1.290623578766e+00 1.337723608913e+00 1.449334737151e+00 1.516159573225e+00 1.493895655921e+00 1.422645956350e+00 1.388703566863e+00 1.440720189954e+00 1.537710290022e+00 1.606299387831e+00 1.610921193176e+00 1.568717958339e+00 1.527180417971e+00 1.523135203454e+00 1.553520842112e+00 1.588862179722e+00 1.607606589505e+00 1.612391527645e+00 1.620583229748e+00 1.642190990130e+00 1.667814247688e+00 1.679085536657e+00 1.669842859080e+00 1.657266779468e+00 1.668812813314e+00 1.711652593141e+00 1.757957219968e+00 1.767501971610e+00 1.724893946786e+00 1.659816065139e+00 1.630736953392e+00 1.669289306310e+00 1.740817896447e+00 1.781042482191e+00 1.759554500192e+00 1.706985242543e+00 1.690915877667e+00 1.747234582970e+00 1.837426987404e+00 1.894872615315e+00 1.891400368521e+00 1.856400473372e+00 1.844640001091e+00 1.877501214818e+00 1.921712288850e+00 1.933815690831e+00 1.908997660433e+00 1.884568061724e+00 1.898836740851e+00 1.947856304879e+00 1.994619472463e+00 2.013945193964e+00 2.013849929310e+00 2.016927373722e+00 2.029966618799e+00 2.042763038880e+00 2.056201339081e+00 2.093600971174e+00 2.167780155640e+00 2.242870146999e+00 2.251633608355e+00 2.157293080566e+00 2.005808903771e+00 1.921669800888e+00 1.993058498078e+00 2.145318167950e+00 2.222298918203e+00 2.138087855722e+00 1.940757513807e+00 1.798563413137e+00 1.849741279454e+00 2.009817937432e+00 2.088152781954e+00 1.996579079134e+00 1.812102674825e+00 1.732241243497e+00 1.857399200611e+00 2.033166182475e+00 2.059793315483e+00 1.876243260941e+00 1.603938496141e+00 1.507129895530e+00 1.690084952996e+00 1.918362371791e+00 1.966832484594e+00 1.790005243853e+00 1.523434307361e+00 1.423815506901e+00 1.577763830013e+00 1.766351228938e+00 1.800449800549e+00 1.667914549888e+00 1.508944053548e+00 1.494433861759e+00 1.607051144829e+00 1.675409317593e+00 1.597109489708e+00 1.419929310029e+00 1.311254466318e+00 1.381211604249e+00 1.516317656431e+00 1.552899013739e+00 1.445825629912e+00 1.285490311186e+00 1.229695630986e+00 1.317916086456e+00 1.420344161062e+00 1.429597590164e+00 1.355197042679e+00 1.292309076426e+00 1.310462407882e+00 1.361419637390e+00 1.354664183753e+00 1.272213969047e+00 1.194006676128e+00 1.215909206581e+00 1.313409819743e+00 1.374435768369e+00 1.336949001141e+00 1.243606997482e+00 1.209003905417e+00 1.289017961125e+00 1.402357951662e+00 1.448738031712e+00 1.412589992134e+00 1.365083106457e+00 1.385425018681e+00 1.458347107074e+00 1.497567222979e+00 1.454507066311e+00 1.371522109394e+00 1.348363688500e+00 1.422894947537e+00 1.513745417568e+00 1.525665559352e+00 1.445678851749e+00 1.357406330990e+00 1.368743123489e+00 1.477085071839e+00 1.575550269709e+00 1.586938721217e+00 1.527660042577e+00 1.485449726160e+00 1.525436132057e+00 1.607776172043e+00 1.643301277762e+00 1.595148265059e+00 1.514128698371e+00 1.496534847560e+00 1.575220982397e+00 1.675166312571e+00 1.705751107573e+00 1.643786284912e+00 1.547507686409e+00 1.512654251281e+00 1.577453350470e+00 1.681423367234e+00 1.742287146029e+00 1.727283807657e+00 1.662453352238e+00 1.604904980777e+00 1.595522504378e+00 1.625249864484e+00 1.651895627676e+00 1.642437271280e+00 1.597211437678e+00 1.548520047143e+00 1.535856898159e+00 1.567328513382e+00 1.606342613644e+00 1.603919615154e+00 1.542817043196e+00 1.460754852378e+00 1.432273869998e+00 1.493709743016e+00 1.589471557957e+00 1.628880208051e+00 1.566107935100e+00 1.433038369280e+00 1.326311440947e+00 1.325133954794e+00 1.393241997925e+00 1.430911743667e+00 1.390467398745e+00 1.312067859016e+00 1.280942402700e+00 1.324688313735e+00 1.375580819530e+00 1.365106139373e+00 1.307060401722e+00 1.293500683931e+00 1.386024913824e+00 1.517579085224e+00 1.573083417511e+00 1.503189493952e+00 1.365053589175e+00 1.296601112755e+00 1.373452994567e+00 1.497808968570e+00 1.535818964151e+00 1.450056657919e+00 1.320843153877e+00 1.286103047213e+00 1.377336323776e+00 1.474602168069e+00 1.470958101230e+00 1.370445751356e+00 1.282230503945e+00 1.314415393456e+00 1.426119805740e+00 1.488447253201e+00 1.435668408835e+00 1.312406322972e+00 1.237750700001e+00 1.276423859453e+00 1.350229652292e+00 1.356054019699e+00 1.284525281382e+00 1.227307127044e+00 1.275398135266e+00 1.386115700659e+00 1.441836561199e+00 1.388419067094e+00 1.286858172988e+00 1.274360568380e+00 1.400884095300e+00 1.551312010015e+00 1.599932486774e+00 1.519382925966e+00 1.392613861501e+00 1.354915196655e+00 1.444212734957e+00 1.554882800844e+00 1.584857636107e+00 1.527693574910e+00 1.462361317542e+00 1.472468272801e+00 1.548223609879e+00 1.608803609859e+00 1.603155902017e+00 1.552177909265e+00 1.518874360043e+00 1.537752680050e+00 1.578353300494e+00 1.591202034651e+00 1.563425228195e+00 1.522028081660e+00 1.495481854559e+00 1.480282556173e+00 1.454662567150e+00 1.416982616815e+00 1.394290692781e+00 1.406345989013e+00 1.432879640501e+00 1.435906635639e+00 1.406607707434e+00 1.379029688401e+00 1.390924287598e+00 1.430860530358e+00 1.448990330324e+00 1.418664958430e+00 1.372607226599e+00 1.375062575293e+00 1.440236846735e+00 1.504466574425e+00 1.499459618206e+00 1.422166395669e+00 1.346505858221e+00 1.358605736669e+00 1.448430454277e+00 1.523593008939e+00 1.522327323615e+00 1.468560820174e+00 1.445798543709e+00 1.501121012846e+00 1.581070289081e+00 1.602059891275e+00 1.543454499639e+00 1.470976676171e+00 1.476530722282e+00 1.562951482358e+00 1.636383381496e+00 1.618266645170e+00 1.516827094426e+00 1.423521897701e+00 1.429252564765e+00 1.511793568105e+00 1.570875226913e+00 1.549610343293e+00 1.480607622897e+00 1.449427468685e+00 1.497396791699e+00 1.570451330610e+00 1.593210408695e+00 1.548853342440e+00 1.487546929222e+00 1.472504487835e+00 1.507940169048e+00 1.541206289498e+00 1.532000422876e+00 1.490938306260e+00 1.458634732024e+00 1.456072832863e+00 1.466494437557e+00 1.470866337114e+00 1.479290567983e+00 1.512079314632e+00 1.557476245513e+00 1.573267610986e+00 1.536251425320e+00 1.480922222897e+00 1.479121266531e+00 1.553129210176e+00 1.632660473179e+00 1.630843924150e+00 1.528765429365e+00 1.403644195967e+00 1.377457637107e+00 1.470081246573e+00 1.565222342535e+00 1.558426888487e+00 1.451096656899e+00 1.352430354718e+00 1.380607004944e+00 1.503569441638e+00 1.585212339186e+00 1.546884283819e+00 1.425744235187e+00 1.347387568604e+00 1.397172301340e+00 1.503520523382e+00 1.543135065976e+00 1.473895277124e+00 1.357753755902e+00 1.302906676759e+00 1.340317197724e+00 1.390374325710e+00 1.382959827872e+00 1.336285984673e+00 1.326085038689e+00 1.379710157829e+00 1.429841200878e+00 1.403205987393e+00 1.308117611583e+00 1.242123604491e+00 1.288814298750e+00 1.391011050279e+00 1.425804267507e+00 1.342273019947e+00 1.206159339427e+00 1.155630038636e+00 1.231349679069e+00 1.307925870826e+00 1.272380285096e+00 1.143290767321e+00 1.075459354444e+00 1.188419516629e+00 1.359954146128e+00 1.407656059030e+00 1.270111405370e+00 1.054245467137e+00 1.022327177193e+00 1.246727169970e+00 1.467224638400e+00 1.489967255045e+00 1.292984612898e+00 1.035649908142e+00 1.022521033174e+00 1.268954993482e+00 1.473172204025e+00 1.471152954087e+00 1.291148255720e+00 1.133770630267e+00 1.214462659818e+00 1.428609451197e+00 1.539668477127e+00 1.456691335510e+00 1.263991806213e+00 1.180896798035e+00 1.316504071791e+00 1.490297000733e+00 1.515910152805e+00 1.361904151236e+00 1.156063515389e+00 1.112526041193e+00 1.253753780290e+00 1.377777901769e+00 1.357009357546e+00 1.223926689821e+00 1.132998527703e+00 1.196423824681e+00 1.316719970838e+00 1.345504569605e+00 1.251041719287e+00 1.136463541335e+00 1.146496647204e+00 1.265146551028e+00 1.340367640495e+00 1.280891359318e+00 1.124425222021e+00 1.018311855367e+00 1.070669924680e+00 1.186070478566e+00 1.225707086075e+00 1.166352903108e+00 1.101386327231e+00 1.136380879523e+00 1.240027606888e+00 1.298814508937e+00 1.267990470000e+00 1.215343235232e+00 1.249903676241e+00 1.368701808800e+00 1.455764411324e+00 1.428704825348e+00 1.316288787053e+00 1.245352035675e+00 1.305255483249e+00 1.413122716503e+00 1.434849031972e+00 1.337738253302e+00 1.225853664616e+00 1.251505131605e+00 1.395675388300e+00 1.487854601959e+00 1.419634999678e+00 1.232417855513e+00 1.122352314988e+00 1.245349072040e+00 1.451253488851e+00 1.525199051090e+00 1.397856005531e+00 1.170411909124e+00 1.087689358467e+00 1.250568525132e+00 1.436875729162e+00 1.459657797070e+00 1.313545372340e+00 1.166699512472e+00 1.225137678264e+00 1.421230481312e+00 1.532427727731e+00 1.461853232040e+00 1.295491700907e+00 1.258142333406e+00 1.437255661585e+00 1.631628602633e+00 1.650900823744e+00 1.471856878561e+00 1.264434277870e+00 1.301763229693e+00 1.562854110719e+00 1.770359978903e+00 1.763887352394e+00 1.572374180451e+00 1.403530594232e+00 1.486090529324e+00 1.735248226521e+00 1.904022702981e+00 1.878125812385e+00 1.717934061307e+00 1.610324633511e+00 1.687019977555e+00 1.844973039635e+00 1.905901023577e+00 1.807801488565e+00 1.637507347494e+00 1.566100136491e+00 1.660767052076e+00 1.795414047104e+00 1.832033413822e+00 1.747577217533e+00 1.629277465822e+00 1.593555408276e+00 1.661091319071e+00 1.748621742231e+00 1.787079946073e+00 1.778632925580e+00 1.764069784122e+00 1.762939567933e+00 1.755421879364e+00 1.722458744274e+00 1.682411472498e+00 1.672908110799e+00 1.697678637804e+00 1.714911589500e+00 1.688718335054e+00 1.635421657787e+00 1.611006670381e+00 1.642204177099e+00 1.684824570437e+00 1.676537344973e+00 1.610809083078e+00 1.554165295991e+00 1.580123308261e+00 1.670146221046e+00 1.730391342215e+00 1.695925090885e+00 1.588272146589e+00 1.500951744273e+00 1.507826409445e+00 1.571105073448e+00 1.598245500230e+00 1.554600249148e+00 1.493993629540e+00 1.496491182680e+00 1.561181253033e+00 1.602844963817e+00 1.557891438962e+00 1.455092982927e+00 1.402168774705e+00 1.467828962052e+00 1.579688634005e+00 1.617102347174e+00 1.533034912944e+00 1.387013169815e+00 1.305826761135e+00 1.350642295358e+00 1.435540803956e+00 1.453712061376e+00 1.389475205640e+00 1.317993514117e+00 1.321850284983e+00 1.384976665332e+00 1.421232693928e+00 1.387295152221e+00 1.326718224072e+00 1.321967585994e+00 1.386559625324e+00 1.442061717525e+00 1.417037186619e+00 1.320216927667e+00 1.237543420980e+00 1.245285983594e+00 1.307406252523e+00 1.328171267902e+00 1.270181610766e+00 1.191539237490e+00 1.189104957320e+00 1.270342884018e+00 1.340150168339e+00 1.327864306639e+00 1.262458672905e+00 1.252757282693e+00 1.358798656511e+00 1.498928280727e+00 1.557040546475e+00 1.495825792052e+00 1.384392772328e+00 1.352341031247e+00 1.446229277667e+00 1.566426270163e+00 1.603363283330e+00 1.539322364854e+00 1.451291571973e+00 1.439519929887e+00 1.511619079191e+00 1.580999602064e+00 1.582522011440e+00 1.534909358587e+00 1.514061380568e+00 1.563434368882e+00 1.637345633598e+00 1.660734945926e+00 1.609315934174e+00 1.527662774400e+00 1.485243027294e+00 1.501202426011e+00 1.528052693927e+00 1.518311630171e+00 1.474695397733e+00 1.435359504977e+00 1.420243228654e+00 1.405037062560e+00 1.360908791525e+00 1.305017333377e+00 1.294373560683e+00 1.351197026887e+00 1.417066161764e+00 1.413995074971e+00 1.320335154115e+00 1.197816831166e+00 1.153166702985e+00 1.214542615805e+00 1.287109562894e+00 1.276895101270e+00 1.177030436629e+00 1.071387600988e+00 1.061512378405e+00 1.134489993957e+00 1.184753270037e+00 1.153134373025e+00 1.080990426408e+00 1.072442017336e+00 1.163393559483e+00 1.262475325204e+00 1.269758679799e+00 1.167539608169e+00 1.038172258864e+00 1.013568132995e+00 1.112363844147e+00 1.208936606816e+00 1.200439920269e+00 1.082012155174e+00 9.449289552715e-01 9.158113912811e-01 9.995867239430e-01 1.077123772847e+00 1.069930620724e+00 9.952451666614e-01 9.392809505635e-01 9.657135002692e-01 1.028985012648e+00 1.041529911691e+00 9.719357160873e-01 8.723463909240e-01 8.459553398188e-01 9.242384652641e-01 1.016374458285e+00 1.031351773438e+00 9.518609577547e-01 8.462796049261e-01 8.383779169448e-01 9.644420324768e-01 1.119456547193e+00 1.201575795470e+00 1.179185841338e+00 1.093436248380e+00 1.040938212294e+00 1.096348116224e+00 1.221086216376e+00 1.317550933797e+00 1.326607817487e+00 1.259180571325e+00 1.188701278000e+00 1.196484246717e+00 1.280645303170e+00 1.360949214861e+00 1.374191386499e+00 1.327647497973e+00 1.291814656399e+00 1.331442958924e+00 1.422734980643e+00 1.482073982519e+00 1.458224383941e+00 1.378286012683e+00 1.332173437226e+00 1.381466068611e+00 1.475312730374e+00 1.514672805167e+00 1.456288159019e+00 1.349188610405e+00 1.301852588272e+00 1.363447853237e+00 1.453869906431e+00 1.471644951528e+00 1.398848047757e+00 1.317872237882e+00 1.336932919749e+00 1.447487756380e+00 1.532137986055e+00 1.506093585653e+00 1.389928017117e+00 1.302812360507e+00 1.349033236004e+00 1.470411616367e+00 1.527008451233e+00 1.451000591840e+00 1.295067181484e+00 1.205365700560e+00 1.268255304406e+00 1.378878340350e+00 1.394775517091e+00 1.283773054285e+00 1.149981130436e+00 1.157948153149e+00 1.307262705094e+00 1.427436256400e+00 1.397878750114e+00 1.229354234889e+00 1.069972105094e+00 1.102643143671e+00 1.276991826398e+00 1.393903783687e+00 1.349579931025e+00 1.176120752743e+00 1.023495044098e+00 1.042936518585e+00 1.172737645366e+00 1.252157675803e+00 1.225934009254e+00 1.162007939697e+00 1.171398945681e+00 1.261593829472e+00 1.326941234355e+00 1.289432456066e+00 1.178967728440e+00 1.124966673796e+00 1.216451476666e+00 1.361039295685e+00 1.413773614880e+00 1.317075894961e+00 1.133882700703e+00 1.033156310076e+00 1.125907612923e+00 1.291433620361e+00 1.372049506698e+00 1.324518895492e+00 1.219942491107e+00 1.185515063239e+00 1.264515450590e+00 1.362510740512e+00 1.382093009248e+00 1.314102024197e+00 1.235232967073e+00 1.235596086868e+00 1.308480439221e+00 1.362660171581e+00 1.333668987506e+00 1.238796008761e+00 1.167076133906e+00 1.199966427540e+00 1.311579111213e+00 1.410884761365e+00 1.443283195106e+00 1.419745839498e+00 1.394948545185e+00 1.417039944555e+00 1.483591207660e+00 1.553899755520e+00 1.593067466807e+00 1.594306972968e+00 1.573911973853e+00 1.554622308842e+00 1.550823567891e+00 1.562880474823e+00 1.581406348639e+00 1.596408757082e+00 1.604413845590e+00 1.610569626319e+00 1.624106755482e+00 1.648551301217e+00 1.676893077016e+00 1.698112163464e+00 1.708180149943e+00 1.714312105995e+00 1.726112934873e+00 1.742021557579e+00 1.748033730755e+00 1.731460639892e+00 1.695460152478e+00 1.659316940483e+00 1.640960011421e+00 1.638548740248e+00 1.634452006099e+00 1.617335848643e+00 1.596877574946e+00 1.593516363899e+00 1.611954512539e+00 1.631320909227e+00 1.626865740659e+00 1.599183556764e+00 1.580919588888e+00 1.607437894525e+00 1.674483503440e+00 1.736350397007e+00 1.747386654722e+00 1.699987722135e+00 1.634157429678e+00 1.611841137761e+00 1.662142036934e+00 1.751208275019e+00 1.818589046588e+00 1.828019510279e+00 1.786614401896e+00 1.736290547388e+00 1.724679629252e+00 1.768087525745e+00 1.840743149740e+00 1.900671639627e+00 1.919248333922e+00 1.893918895387e+00 1.845714273894e+00 1.806375907857e+00 1.799327013983e+00 1.824061304249e+00 1.858356224974e+00 1.876317929827e+00 1.865445029337e+00 1.833975098919e+00 1.806940759307e+00 1.810529786756e+00 1.852136965644e+00 1.912499848298e+00 1.958476034803e+00 1.965999262542e+00 1.936785495611e+00 1.900240276999e+00 1.894650033488e+00 1.932255874915e+00 1.982630664313e+00 1.997892385549e+00 1.953531347138e+00 1.872661653734e+00 1.817164187074e+00 1.836572100674e+00 1.913373817338e+00 1.979666422100e+00 1.983337784973e+00 1.930242988851e+00 1.880240371490e+00 1.895912740946e+00 1.976624040152e+00 2.059300822679e+00 2.083222378939e+00 2.037277630813e+00 1.961647870161e+00 1.912970955779e+00 1.914400811219e+00 1.939424706263e+00 1.947321689525e+00 1.920908708236e+00 1.871394266061e+00 1.819766884141e+00 1.779041579394e+00 1.753717542010e+00 1.747805495724e+00 1.761725906209e+00 1.780645307337e+00 1.776979642859e+00 1.733170339846e+00 1.664051599663e+00 1.612833436427e+00 1.610498252446e+00 1.635709235412e+00 1.633755926369e+00 1.573603997516e+00 1.482261951410e+00 1.428693832905e+00 1.452167276648e+00 1.508552512848e+00 1.521554473356e+00 1.462340069599e+00 1.377391551735e+00 1.352636661934e+00 1.417212311491e+00 1.502013742065e+00 1.522599438146e+00 1.454635305313e+00 1.346157175737e+00 1.279985195744e+00 1.292326574706e+00 1.334775780079e+00 1.342841775814e+00 1.301147282432e+00 1.243845691420e+00 1.212145976729e+00 1.211068607131e+00 1.217212965769e+00 1.220459041160e+00 1.235156613918e+00 1.269277960795e+00 1.299990293461e+00 1.295233703464e+00 1.253007764734e+00 1.211849191086e+00 1.212186184190e+00 1.241178169220e+00 1.243531960690e+00 1.188380285579e+00 1.112520992241e+00 1.097709251259e+00 1.168441368958e+00 1.245188264142e+00 1.241570771823e+00 1.152516079032e+00 1.077789651412e+00 1.141730495068e+00 1.313273873200e+00 1.445452765875e+00 1.441905965478e+00 1.315073871090e+00 1.188550020749e+00 1.209865234520e+00 1.353490444093e+00 1.459641970302e+00 1.428408208584e+00 1.281462245486e+00 1.152207589951e+00 1.176864648055e+00 1.304884249675e+00 1.379440293083e+00 1.323807174184e+00 1.186248446675e+00 1.109963405950e+00 1.183819543028e+00 1.309196644081e+00 1.346755609610e+00 1.252715721014e+00 1.097246573183e+00 1.023725314132e+00 1.090970555945e+00 1.183797698915e+00 1.181132467838e+00 1.064320470178e+00 9.230386758518e-01 8.963989638461e-01 9.956596098503e-01 1.088713037457e+00 1.083012305722e+00 9.866318864361e-01 8.933528529978e-01 9.045112844973e-01 9.972606721561e-01 1.064669418945e+00 1.044236152063e+00 9.511877412251e-01 8.612872018268e-01 8.487239885390e-01 8.975670395295e-01 9.280873947930e-01 8.901838025558e-01 7.977888463471e-01 7.239301920883e-01 7.447189460046e-01 8.378067846124e-01 9.122050462703e-01 9.050565446441e-01 8.128576388684e-01 7.011437930314e-01 6.855645675171e-01 7.922895521331e-01 9.069490214749e-01 9.248135937027e-01 8.115657838412e-01 6.137398339122e-01 4.890093571425e-01 5.817098480964e-01 7.303694959230e-01 7.701463701638e-01 6.657081572640e-01 5.045605966818e-01 5.143017653839e-01 7.148042052462e-01 8.799850240194e-01 8.992249024152e-01 7.873867489788e-01 6.911867852185e-01 7.885389009715e-01 9.890374190501e-01 1.100408701819e+00 1.039376767621e+00 8.511080839880e-01 7.326458316475e-01 8.655361438823e-01 1.080223910533e+00 1.167958829221e+00 1.070569384016e+00 8.804689399447e-01 8.355223668258e-01 1.027424457177e+00 1.229702520996e+00 1.267902550754e+00 1.121710296046e+00 9.260898889098e-01 9.245857644755e-01 1.123657993963e+00 1.279383634230e+00 1.247936160633e+00 1.042881451949e+00 8.426599092499e-01 8.976525691280e-01 1.116563494725e+00 1.243419684293e+00 1.181201228152e+00 9.974805668022e-01 9.069139900933e-01 1.048448301856e+00 1.245359552237e+00 1.310498968365e+00 1.207652979515e+00 1.046276962746e+00 1.019623385888e+00 1.158688737533e+00 1.285133391716e+00 1.273485858954e+00 1.140487940128e+00 1.031428419914e+00 1.089497553718e+00 1.243609745152e+00 1.333141836781e+00 1.301102168218e+00 1.219411229619e+00 1.222219095350e+00 1.339506419327e+00 1.456217539472e+00 1.469946870651e+00 1.381782186433e+00 1.290466004805e+00 1.298751043000e+00 1.379438546091e+00 1.416745373728e+00 1.347738761937e+00 1.217526440901e+00 1.148469931074e+00 1.203451295045e+00 1.292814493082e+00 1.304759626386e+00 1.222330765271e+00 1.134449156767e+00 1.154571360826e+00 1.270169190796e+00 1.364659925203e+00 1.363487087323e+00 1.286960761455e+00 1.225249301082e+00 1.248116918311e+00 1.321791893496e+00 1.366137397277e+00 1.351167896223e+00 1.315846770577e+00 1.318533923080e+00 1.366353483569e+00 1.413338580307e+00 1.425626384347e+00 1.420362309465e+00 1.442911507061e+00 1.508812792302e+00 1.583846652309e+00 1.626652863243e+00 1.630392283827e+00 1.622581131345e+00 1.631306337906e+00 1.656148396377e+00 1.678562640815e+00 1.691877503984e+00 1.708140774581e+00 1.734875555941e+00 1.756329330506e+00 1.750329708658e+00 1.721358854827e+00 1.708250624108e+00 1.747062415534e+00 1.824037902062e+00 1.886690541787e+00 1.899927958037e+00 1.879342993265e+00 1.873478944153e+00 1.908092977865e+00 1.953867627802e+00 1.964490700124e+00 1.934256081084e+00 1.909884056276e+00 1.939767270452e+00 2.008740229427e+00 2.049848362582e+00 2.019644229116e+00 1.948555205759e+00 1.923356687182e+00 1.996255588856e+00 2.115551224974e+00 2.185744946490e+00 2.163462105737e+00 2.090020864064e+00 2.053189106880e+00 2.096353132799e+00 2.170203625534e+00 2.197166821608e+00 2.152132403298e+00 2.077883516873e+00 2.037034350853e+00 2.043547053103e+00 2.054775847813e+00 2.032497109593e+00 1.987636278466e+00 1.961972634086e+00 1.971667302925e+00 1.985826536356e+00 1.971554049604e+00 1.941242593776e+00 1.940909749050e+00 1.985700354918e+00 2.025897791403e+00 1.999235400012e+00 1.903348198539e+00 1.815709386957e+00 1.824155925912e+00 1.909896110183e+00 1.958455096239e+00 1.885726266099e+00 1.719556612176e+00 1.600676109085e+00 1.653725567028e+00 1.809247232548e+00 1.897103792095e+00 1.832404050637e+00 1.672463770746e+00 1.582872083546e+00 1.668129531045e+00 1.821605137774e+00 1.877342742652e+00 1.777809064149e+00 1.605034767180e+00 1.523353274016e+00 1.598658635493e+00 1.705331345169e+00 1.703932033251e+00 1.576684239015e+00 1.435214506489e+00 1.423739033000e+00 1.533283640400e+00 1.619020300628e+00 1.587305317976e+00 1.467703258166e+00 1.379569128170e+00 1.403808446521e+00 1.473023427145e+00 1.471240013688e+00 1.367297182589e+00 1.242601150950e+00 1.217415849999e+00 1.291678504696e+00 1.343115002215e+00 1.290383251539e+00 1.173847154281e+00 1.134468501559e+00 1.250385552599e+00 1.413711840511e+00 1.489236584724e+00 1.441706737536e+00 1.347251590690e+00 1.333450925069e+00 1.435599603051e+00 1.554358884300e+00 1.590509577111e+00 1.530562204319e+00 1.441773808668e+00 1.409002659135e+00 1.445944820004e+00 1.492349395387e+00 1.499537679928e+00 1.476295881831e+00 1.463372793362e+00 1.477923383207e+00 1.494557783849e+00 1.484274338198e+00 1.452879673772e+00 1.433555714908e+00 1.443084266872e+00 1.457709775907e+00 1.442706813948e+00 1.392736462502e+00 1.336651272020e+00 1.303125211562e+00 1.285849781037e+00 1.257979403193e+00 1.215608566261e+00 1.189577567478e+00 1.203529333373e+00 1.229522930781e+00 1.214369852028e+00 1.143222010417e+00 1.071094692415e+00 1.080984182090e+00 1.171199447138e+00 1.245963990520e+00 1.227973995431e+00 1.125178237873e+00 1.034764588803e+00 1.059211986638e+00 1.162646860959e+00 1.223550160814e+00 1.182198858495e+00 1.087664979613e+00 1.062696801478e+00 1.156538250022e+00 1.265960382722e+00 1.278708022066e+00 1.180879918363e+00 1.073578338785e+00 1.095053421650e+00 1.228563015537e+00 1.323245540751e+00 1.279425684803e+00 1.113804032250e+00 9.606493082154e-01 9.729624565447e-01 1.095638537281e+00 1.154779143044e+00 1.071895769659e+00 9.040760862416e-01 8.243543203721e-01 9.293276440158e-01 1.069839354589e+00 1.094200717777e+00 9.776871952426e-01 8.250409745488e-01 8.160994340544e-01 9.582741497299e-01 1.075285046330e+00 1.058075526472e+00 9.159768029366e-01 7.630529969068e-01 7.457636459778e-01 8.399764617184e-01 9.014825613198e-01 8.699471907699e-01 7.946610318818e-01 7.775516819655e-01 8.424505595919e-01 9.050880505407e-01 9.035513268914e-01 8.645961013596e-01 8.744436125677e-01 9.646502392889e-01 1.060216946417e+00 1.079659503010e+00 1.010333016679e+00 9.189754668934e-01 9.017146829102e-01 9.663389821654e-01 1.023560351496e+00 1.007176472316e+00 9.301031381767e-01 8.676138823754e-01 8.771220939871e-01 9.208828014483e-01 9.267157586316e-01 8.803211366147e-01 8.413455635036e-01 8.764167675496e-01 9.621745043182e-01
 1.248043656839e+00 1.212783145710e+00 1.097638645474e+00 1.023774993931e+00 1.072173692224e+00 1.156719140731e+00 1.157401652915e+00 1.059811224033e+00 9.710195552617e-01 1.012429905941e+00 1.135992056984e+00 1.205920916161e+00 1.172126714551e+00 1.100264706278e+00 1.100669150625e+00 1.181705981684e+00 1.241564756030e+00 1.212356582310e+00 1.128598680367e+00 1.091988752032e+00 1.144501427238e+00 1.206958898646e+00 1.196766776240e+00 1.120392162274e+00 1.064175595939e+00 1.094201500746e+00 1.163871220282e+00 1.188578931460e+00 1.145992074936e+00 1.081017265505e+00 1.042363617249e+00 1.029840545002e+00 1.017952367443e+00 9.836874704410e-01 9.552285672023e-01 9.445183756611e-01 9.468475010744e-01 9.320900857464e-01 8.615827632666e-01 7.763021413321e-01 7.641846136555e-01 8.070083181917e-01 8.039517713333e-01 7.120866786293e-01 6.032565071698e-01 6.144678225433e-01 7.262082761409e-01 7.957579893157e-01 7.650949149312e-01 6.930382715643e-01 6.962362345857e-01 7.827415774431e-01 8.449667477291e-01 8.265263952275e-01 7.745811239786e-01 7.806999509095e-01 8.438199274440e-01 8.725515041059e-01 8.253050273247e-01 7.736608442572e-01 8.321499283131e-01 9.722861542882e-01 1.066920168257e+00 1.057069450031e+00 9.950797926002e-01 9.941343834316e-01 1.080479152108e+00 1.155701682905e+00 1.142110516966e+00 1.063630570301e+00 1.018046204049e+00 1.054758796199e+00 1.105165905331e+00 1.099942000421e+00 1.066291583406e+00 1.089408567814e+00 1.175961810071e+00 1.229008069788e+00 1.205519195339e+00 1.128330912832e+00 1.087360531485e+00 1.150032121181e+00 1.250882484893e+00 1.268917553742e+00 1.157862789595e+00 9.982762926929e-01 9.687936086231e-01 1.115708722244e+00 1.270198510682e+00 1.301885414339e+00 1.214344910475e+00 1.124468095649e+00 1.151282234444e+00 1.254611859463e+00 1.306704855389e+00 1.256446996722e+00 1.167185562497e+00 1.151690316873e+00 1.226317449222e+00 1.289992203180e+00 1.266271592312e+00 1.178360889630e+00 1.123916838389e+00 1.162336404828e+00 1.234393955836e+00 1.256789048781e+00 1.220374407644e+00 1.184881896775e+00 1.197786031509e+00 1.226645703641e+00 1.209328324480e+00 1.140686180384e+00 1.089772085117e+00 1.119802689807e+00 1.189702063605e+00 1.206167618546e+00 1.131918774569e+00 1.022310966896e+00 9.823029515261e-01 1.036570855381e+00 1.102380401743e+00 1.130840658088e+00 1.125920035913e+00 1.076430712054e+00 9.861732543146e-01 8.739074010675e-01 8.219494266952e-01 8.819560995074e-01 9.672873167480e-01 9.895837198120e-01 9.466631198168e-01 9.050867279366e-01 9.191750269922e-01 9.589267268207e-01 9.633983550402e-01 9.246917867827e-01 8.956860636092e-01 9.194929141860e-01 9.619163092004e-01 9.601713685412e-01 9.034765234089e-01 8.494761191594e-01 8.580559319128e-01 8.978615285161e-01 8.851553603884e-01 7.851327479474e-01 6.554062838241e-01 6.186492672461e-01 6.908514749542e-01 7.437571212839e-01 6.970764907196e-01 5.834078675964e-01 5.363273801305e-01 6.230200671705e-01 7.168944405470e-01 7.141388276463e-01 6.258702322057e-01 5.710024099931e-01 6.459896530863e-01 7.544993102406e-01 7.774942125812e-01 7.042725542238e-01 6.450987615147e-01 7.286581395491e-01 8.880999533041e-01 9.873338595529e-01 1.021664673649e+00 1.019421483248e+00 1.014146210855e+00 1.033277613823e+00 1.071501780228e+00 1.085648336692e+00 1.030475607726e+00 9.344920322503e-01 9.133866429525e-01 1.000180402953e+00 1.094330193633e+00 1.111155448751e+00 1.054287585213e+00 9.931501728996e-01 9.900120878267e-01 1.033809977144e+00 1.075551433274e+00 1.092679718082e+00 1.089777232278e+00 1.071432946587e+00 1.040566567410e+00 1.019643005230e+00 1.043114267908e+00 1.104815384289e+00 1.146004068063e+00 1.116219519516e+00 1.029547772250e+00 9.689540890483e-01 9.982117988822e-01 1.061248491098e+00 1.058398171945e+00 9.638036240966e-01 8.590770152265e-01 8.646634549654e-01 9.602882448702e-01 1.013344084008e+00 9.550294359177e-01 8.308618178255e-01 7.669102605608e-01 8.174042770321e-01 8.792572891267e-01 8.646451329082e-01 7.968396915044e-01 7.718812165276e-01 8.221317236278e-01 8.631647495387e-01 8.411225966064e-01 7.561385783457e-01 6.904339276924e-01 7.143859034185e-01 7.619318396036e-01 7.407104625997e-01 6.393504701920e-01 5.488539871545e-01 5.790104519809e-01 6.708501509114e-01 7.026260459407e-01 6.435164107421e-01 5.638751636391e-01 5.736311745466e-01 6.585385020865e-01 7.104602735202e-01 6.785519011704e-01 5.931972833087e-01 5.319129378387e-01 5.309541658307e-01 5.378798513164e-01 5.062413488489e-01 4.587670639547e-01 4.546861282672e-01 4.930576148480e-01 5.111993374955e-01 4.775893393192e-01 4.291490681473e-01 4.409821021370e-01 5.135220867832e-01 5.690447087198e-01 5.543584718406e-01 4.699367380657e-01 3.740833279124e-01 3.709995514773e-01 4.693129192674e-01 5.694912812090e-01 6.085455068458e-01 5.730337400090e-01 4.957702793355e-01 4.582699343391e-01 5.250262796208e-01 6.531377412567e-01 7.457600868660e-01 7.894300458863e-01 7.817373341728e-01 7.488866280814e-01 7.366649747035e-01 7.664884434971e-01 8.084298734180e-01 8.156463227113e-01 7.680980558870e-01 7.110668536744e-01 7.773231994120e-01 9.252451177494e-01 9.959575014666e-01 9.044685326021e-01 6.991479228786e-01 5.963575634613e-01 7.416358022498e-01 9.073465427815e-01 9.263806949952e-01 8.135493377461e-01 7.344028707720e-01 8.295095114989e-01 9.707354428188e-01 9.964447339619e-01 8.862293544095e-01 7.601318490755e-01 7.733616120184e-01 8.727543677397e-01 8.988260306072e-01 8.064375126442e-01 6.878588939035e-01 6.836393200766e-01 7.636204358383e-01 7.895035522068e-01 7.249881581205e-01 6.616574488446e-01 7.044518944084e-01 7.925424178692e-01 8.060144665940e-01 7.176840971632e-01 6.108410861794e-01 6.042090183353e-01 6.710188533875e-01 6.976722773428e-01 6.572841457282e-01 6.173386137612e-01 6.396912290275e-01 6.802858788632e-01 6.722045129698e-01 6.269784133730e-01 6.206175411401e-01 6.734317255584e-01 7.088829312608e-01 6.740088487576e-01 6.118211179805e-01 6.260780973514e-01 7.188901859143e-01 7.819462522913e-01 7.519284810573e-01 6.597987473965e-01 6.031015230078e-01 6.304508277720e-01 6.753624800762e-01 6.853290906339e-01 6.834083274389e-01 7.008114779858e-01 7.053243656521e-01 6.499190480593e-01 5.716593277089e-01 6.053680766181e-01 7.579611300452e-01 8.705132256250e-01 8.412072995273e-01 6.974357771432e-01 6.251350466543e-01 7.658783353860e-01 9.360689029687e-01 9.636495166981e-01 8.356692111912e-01 6.972223553307e-01 7.384027184746e-01 8.661458260710e-01 8.804765530522e-01 7.417096959396e-01 6.120462546997e-01 7.205201605605e-01 9.190211038824e-01 9.664701892280e-01 8.673420486270e-01 7.329200087737e-01 6.662092274023e-01 7.264374001860e-01 8.281365835163e-01 8.598886430766e-01 8.000882729679e-01 7.110051367651e-01 6.915545078096e-01 7.680063431198e-01 8.713171248927e-01 9.378915118709e-01 9.441320886541e-01 9.002111877199e-01 8.503124562548e-01 8.561130223368e-01 9.284588728900e-01 1.001368076501e+00 1.008977724044e+00 9.546708206665e-01 9.238599094692e-01 9.943644195024e-01 1.114682045427e+00 1.180110209073e+00 1.158205710171e+00 1.112848627465e+00 1.128963833728e+00 1.191180309317e+00 1.212623246701e+00 1.169684999248e+00 1.145966705493e+00 1.218728870556e+00 1.315813171247e+00 1.309412031594e+00 1.182688713380e+00 1.097400154963e+00 1.231802827151e+00 1.457717627637e+00 1.537976326545e+00 1.386450068345e+00 1.133739693072e+00 1.102604575308e+00 1.345329306480e+00 1.532701801015e+00 1.521410327729e+00 1.361571955994e+00 1.168012552637e+00 1.100376641822e+00 1.206459886798e+00 1.281841166647e+00 1.208756668082e+00 1.043077588286e+00 9.823320971626e-01 1.098813668522e+00 1.202458288109e+00 1.150807661410e+00 1.000375352242e+00 9.560901892664e-01 1.119672572985e+00 1.305869512363e+00 1.346925098791e+00 1.232201421274e+00 1.096536217113e+00 1.105818704996e+00 1.225121344468e+00 1.291113518208e+00 1.238994694516e+00 1.140052544393e+00 1.112353198311e+00 1.157220370096e+00 1.165075859072e+00 1.085312248926e+00 9.996761049164e-01 1.033267556518e+00 1.148650277483e+00 1.193278628260e+00 1.093684751073e+00 9.255705368006e-01 8.883559198853e-01 1.039650547584e+00 1.187880097082e+00 1.193926707450e+00 1.066963176780e+00 9.395445212901e-01 9.470489001435e-01 1.032598982488e+00 1.054350545296e+00 9.767433192156e-01 8.895181103979e-01 9.054212377048e-01 1.004442832999e+00 1.065166497670e+00 1.012116497573e+00 8.857391269590e-01 8.262135618755e-01 9.261502616995e-01 1.082698934894e+00 1.164589328031e+00 1.131774288950e+00 1.036232813369e+00 9.888419138981e-01 1.056765566661e+00 1.183088335657e+00 1.276465500379e+00 1.295353834570e+00 1.251329286576e+00 1.187046648103e+00 1.149634785779e+00 1.166210105597e+00 1.232285558829e+00 1.319097569018e+00 1.390816922597e+00 1.421296588829e+00 1.407400909949e+00 1.373597248013e+00 1.357661495211e+00 1.379025780004e+00 1.420661058364e+00 1.449180362947e+00 1.447124762343e+00 1.424279904183e+00 1.404115752307e+00 1.400204534608e+00 1.405435161064e+00 1.404723087474e+00 1.394535286830e+00 1.388899233154e+00 1.408449405895e+00 1.461581482019e+00 1.533075544693e+00 1.591340742789e+00 1.607692599433e+00 1.577231915585e+00 1.533587527539e+00 1.537903048715e+00 1.622841533093e+00 1.744350108734e+00 1.816127027862e+00 1.780632980311e+00 1.656070386037e+00 1.546891506648e+00 1.572649271026e+00 1.720534527129e+00 1.855908116574e+00 1.874876582270e+00 1.782715107608e+00 1.692148498403e+00 1.727566723884e+00 1.867598465501e+00 1.970975789668e+00 1.940049164002e+00 1.803415130933e+00 1.706749438379e+00 1.775393485076e+00 1.938180699561e+00 2.019971976159e+00 1.926475532177e+00 1.709405372189e+00 1.552788334745e+00 1.609960958268e+00 1.782975438052e+00 1.873686723519e+00 1.803930437799e+00 1.652408740065e+00 1.588089230755e+00 1.676967838696e+00 1.788251709166e+00 1.781750711674e+00 1.653435784324e+00 1.544067526988e+00 1.600766982697e+00 1.761483156778e+00 1.840341355228e+00 1.741536912924e+00 1.536074597223e+00 1.442148619211e+00 1.591524162770e+00 1.814482457505e+00 1.897554042973e+00 1.783541355933e+00 1.595942282933e+00 1.569453125251e+00 1.767397801197e+00 1.982384309514e+00 2.026250778530e+00 1.871317973659e+00 1.656234416146e+00 1.606095694245e+00 1.770366890165e+00 1.953948017222e+00 1.989594763076e+00 1.860931196271e+00 1.687853416843e+00 1.636129027623e+00 1.737533596091e+00 1.864301999268e+00 1.908991290736e+00 1.870381101519e+00 1.820802694604e+00 1.822100499175e+00 1.862189419356e+00 1.887321183045e+00 1.872467625717e+00 1.838734215792e+00 1.817159216643e+00 1.810340793193e+00 1.799420706539e+00 1.780580757478e+00 1.774782726830e+00 1.794881588910e+00 1.817902248177e+00 1.807882772535e+00 1.762977146302e+00 1.730982868973e+00 1.764087145558e+00 1.851620670611e+00 1.927021975621e+00 1.938734458825e+00 1.895168849808e+00 1.851658278188e+00 1.850969263879e+00 1.876620447857e+00 1.882139974819e+00 1.854331137348e+00 1.831431488493e+00 1.854940688919e+00 1.908533274107e+00 1.930930557571e+00 1.885424391874e+00 1.804304064846e+00 1.768047619766e+00 1.819413885918e+00 1.908607898613e+00 1.955588825264e+00 1.932017814728e+00 1.876849185961e+00 1.847981505914e+00 1.854345640605e+00 1.852092979322e+00 1.810517812979e+00 1.758990677832e+00 1.758386208064e+00 1.818105956514e+00 1.871575444549e+00 1.850859122037e+00 1.758291050948e+00 1.673371801038e+00 1.678033814140e+00 1.755412232219e+00 1.815593970878e+00 1.807110703632e+00 1.763260639819e+00 1.754818232476e+00 1.791771849777e+00 1.800095477517e+00 1.713026028331e+00 1.560536222041e+00 1.479177531433e+00 1.568694818575e+00 1.727648684061e+00 1.779143183102e+00 1.642277787591e+00 1.388673398786e+00 1.243613254617e+00 1.369832950500e+00 1.592296987673e+00 1.680829501153e+00 1.566326091288e+00 1.348509335488e+00 1.248787403533e+00 1.366613398341e+00 1.519357383603e+00 1.525583446898e+00 1.366305057549e+00 1.189210580999e+00 1.201988906732e+00 1.375668627035e+00 1.495199395847e+00 1.443945793932e+00 1.269876270323e+00 1.162398162158e+00 1.266586728331e+00 1.459200504043e+00 1.557366846483e+00 1.509759287733e+00 1.399334250502e+00 1.364164676834e+00 1.435430692108e+00 1.502624673265e+00 1.474523705826e+00 1.377632268410e+00 1.332989120075e+00 1.410868796399e+00 1.521579343486e+00 1.537979017274e+00 1.427367452037e+00 1.281892220306e+00 1.255751690553e+00 1.374841177503e+00 1.500600851772e+00 1.522912193880e+00 1.446580501915e+00 1.363891239873e+00 1.353318698635e+00 1.380360931378e+00 1.355637446769e+00 1.258397262374e+00 1.175707859091e+00 1.211717807152e+00 1.324494215043e+00 1.374101744819e+00 1.283529226500e+00 1.106571145925e+00 1.025299678874e+00 1.154816872311e+00 1.346069113985e+00 1.423457442396e+00 1.343295052327e+00 1.197846460171e+00 1.155221279152e+00 1.260453843785e+00 1.369459132788e+00 1.360257491591e+00 1.243652425653e+00 1.153883633536e+00 1.212934526402e+00 1.345790068593e+00 1.394072533656e+00 1.297314455892e+00 1.143338030206e+00 1.126748811194e+00 1.300545832135e+00 1.481757279478e+00 1.511202543079e+00 1.364910735196e+00 1.163401732545e+00 1.120849384387e+00 1.279537809556e+00 1.437961624218e+00 1.440863299750e+00 1.275132936989e+00 1.062967602977e+00 1.004495772973e+00 1.129174627491e+00 1.247976515002e+00 1.230798096788e+00 1.086186424804e+00 9.450122688733e-01 9.656957368711e-01 1.113180776014e+00 1.226876555444e+00 1.224095254210e+00 1.127703497596e+00 1.035229385961e+00 1.038741885650e+00 1.122184846981e+00 1.203002445471e+00 1.237151092155e+00 1.237649698030e+00 1.237877787725e+00 1.249168514422e+00 1.256930924953e+00 1.254829460996e+00 1.267249733337e+00 1.326433202433e+00 1.426101914542e+00 1.516857572248e+00 1.549269491666e+00 1.511995538326e+00 1.443193770167e+00 1.409137577514e+00 1.446013791566e+00 1.520155080196e+00 1.567185732992e+00 1.552910420023e+00 1.497472831365e+00 1.458156756261e+00 1.474038567151e+00 1.520043296150e+00 1.536413238931e+00 1.495123561919e+00 1.434640907167e+00 1.434198582517e+00 1.522259795497e+00 1.627014355362e+00 1.650575086831e+00 1.554469604445e+00 1.397327516327e+00 1.319415553612e+00 1.405340085194e+00 1.555073614653e+00 1.615731984542e+00 1.523551351570e+00 1.339986384947e+00 1.236240335453e+00 1.330954236764e+00 1.508504606194e+00 1.593958358646e+00 1.525757669529e+00 1.379746262888e+00 1.325544175430e+00 1.442318507557e+00 1.599502055622e+00 1.641209370801e+00 1.524930897393e+00 1.342502972697e+00 1.273924862634e+00 1.387053565280e+00 1.532717527010e+00 1.557717746032e+00 1.432057990698e+00 1.255666075162e+00 1.201261888947e+00 1.318249732968e+00 1.464711339272e+00 1.515127665605e+00 1.457764046349e+00 1.373637308396e+00 1.357852174659e+00 1.414647145662e+00 1.466103235242e+00 1.457726304902e+00 1.407736586397e+00 1.378058165279e+00 1.400899514251e+00 1.440842395650e+00 1.445010441850e+00 1.403365285044e+00 1.356636872191e+00 1.354621697315e+00 1.402616663712e+00 1.462172412289e+00 1.498087901087e+00 1.503262316805e+00 1.488231231295e+00 1.463973842728e+00 1.439857806261e+00 1.431230862786e+00 1.452442669905e+00 1.493177706237e+00 1.515166734523e+00 1.485049971433e+00 1.412313087480e+00 1.357389793438e+00 1.380513569471e+00 1.464061287806e+00 1.529202009816e+00 1.523458450223e+00 1.469058862082e+00 1.445180968856e+00 1.500586422619e+00 1.585333957880e+00 1.612243881215e+00 1.551916506251e+00 1.466363637906e+00 1.460185977007e+00 1.552508957085e+00 1.643096090866e+00 1.633857336431e+00 1.521641099133e+00 1.413619019668e+00 1.442463029151e+00 1.594439851597e+00 1.730019419033e+00 1.753453489275e+00 1.679950926947e+00 1.613021859256e+00 1.644068841966e+00 1.743929617470e+00 1.813040484327e+00 1.803177066518e+00 1.756027663832e+00 1.749565418349e+00 1.797632418178e+00 1.828396593509e+00 1.775265963474e+00 1.658504334539e+00 1.587078470071e+00 1.646184808878e+00 1.772105019471e+00 1.829198066269e+00 1.751289508711e+00 1.594720790543e+00 1.510268172018e+00 1.588953422154e+00 1.730489545290e+00 1.781246100084e+00 1.685786842257e+00 1.518305400414e+00 1.436057204167e+00 1.512850618022e+00 1.633756685931e+00 1.656013693463e+00 1.544459210855e+00 1.389284643034e+00 1.345538819938e+00 1.457494463890e+00 1.598431831148e+00 1.645181414415e+00 1.577839409486e+00 1.474718984170e+00 1.449453240511e+00 1.534250100790e+00 1.649852221881e+00 1.710886949035e+00 1.695397240945e+00 1.640815195166e+00 1.604814599209e+00 1.615839423862e+00 1.655575058587e+00 1.689667985177e+00 1.701620905084e+00 1.699716112758e+00 1.703446869531e+00 1.724276263423e+00 1.755663826536e+00 1.779317880260e+00 1.781429473384e+00 1.766657563725e+00 1.757500260882e+00 1.774307056492e+00 1.810711184702e+00 1.834212915037e+00 1.816467754540e+00 1.764063680792e+00 1.721448243590e+00 1.732876342883e+00 1.790996708352e+00 1.841015924239e+00 1.838992624376e+00 1.795703779294e+00 1.771019861619e+00 1.814653247649e+00 1.905497606025e+00 1.975021167730e+00 1.979447789426e+00 1.937149993153e+00 1.909846633665e+00 1.938783219491e+00 1.997772022349e+00 2.027179468396e+00 1.999902465281e+00 1.947546951691e+00 1.930899314386e+00 1.976732274262e+00 2.050390884113e+00 2.098859957887e+00 2.100225550893e+00 2.071748651463e+00 2.046119577404e+00 2.045982198108e+00 2.079229055283e+00 2.145089158772e+00 2.228132718819e+00 2.288892800420e+00 2.278350386680e+00 2.177505109696e+00 2.034704070248e+00 1.958936584570e+00 2.022587157703e+00 2.159745265181e+00 2.233410403965e+00 2.165772713816e+00 1.996939259764e+00 1.869081184736e+00 1.898369945971e+00 2.021069739445e+00 2.079009511818e+00 1.998438822027e+00 1.853590837302e+00 1.812491978461e+00 1.937170669469e+00 2.080457809775e+00 2.070335504871e+00 1.865974170494e+00 1.604844894871e+00 1.548395511318e+00 1.756802291690e+00 1.978685424660e+00 2.003773929010e+00 1.803502512499e+00 1.533360103859e+00 1.461561528003e+00 1.643775908439e+00 1.835046601125e+00 1.851291706906e+00 1.696164126919e+00 1.533292731411e+00 1.545453718106e+00 1.688728097793e+00 1.765925585699e+00 1.671873379563e+00 1.466738621860e+00 1.344658075059e+00 1.432450558994e+00 1.593293151730e+00 1.640261783654e+00 1.524007350383e+00 1.345478533861e+00 1.283046667303e+00 1.382028744341e+00 1.493726325796e+00 1.497071517093e+00 1.405230531225e+00 1.333219617523e+00 1.366544944539e+00 1.442516046882e+00 1.445646861947e+00 1.346969183399e+00 1.237781349391e+00 1.247789771659e+00 1.366051748562e+00 1.454827537706e+00 1.426008825712e+00 1.313058360328e+00 1.247327830419e+00 1.319834721412e+00 1.452569608640e+00 1.518999635077e+00 1.482864750964e+00 1.413529541497e+00 1.412032539142e+00 1.485013931399e+00 1.539425762325e+00 1.506844259241e+00 1.417737599161e+00 1.378445403791e+00 1.446285507362e+00 1.542732308876e+00 1.557180863312e+00 1.464424383539e+00 1.353579818465e+00 1.358542382787e+00 1.486985477230e+00 1.607571446345e+00 1.618254766141e+00 1.529403388346e+00 1.451229758989e+00 1.487662526968e+00 1.600740613635e+00 1.666103459523e+00 1.618261916857e+00 1.505690671114e+00 1.457525307746e+00 1.544127058064e+00 1.677135078492e+00 1.727426101251e+00 1.650489671669e+00 1.515717586561e+00 1.464202921292e+00 1.562603921527e+00 1.713240089654e+00 1.785662064964e+00 1.732851196673e+00 1.608014167012e+00 1.527242184494e+00 1.564550225340e+00 1.665023544847e+00 1.719412997326e+00 1.672440216968e+00 1.555536691856e+00 1.466733499367e+00 1.488405794578e+00 1.589931430200e+00 1.665819191263e+00 1.642737037278e+00 1.528332645623e+00 1.411926621743e+00 1.404951640541e+00 1.514343874549e+00 1.629341828071e+00 1.646852718793e+00 1.544783816517e+00 1.391283708733e+00 1.306901196735e+00 1.346715669030e+00 1.428440436464e+00 1.446327480469e+00 1.376992140676e+00 1.289247484393e+00 1.277568384881e+00 1.344308713908e+00 1.398267117313e+00 1.376193710023e+00 1.312207597453e+00 1.311547967729e+00 1.420387199173e+00 1.548608700757e+00 1.580659374970e+00 1.483927979846e+00 1.340855891016e+00 1.304254800446e+00 1.418973127349e+00 1.549824531494e+00 1.563432998959e+00 1.442493581182e+00 1.296983498479e+00 1.285903693691e+00 1.413758909592e+00 1.523804941104e+00 1.504894883764e+00 1.377068295479e+00 1.277280498290e+00 1.329051400223e+00 1.466097404410e+00 1.532860909688e+00 1.459794058089e+00 1.306100159562e+00 1.221566657090e+00 1.285309718404e+00 1.389096296331e+00 1.400272311035e+00 1.301452788940e+00 1.201845790293e+00 1.235513604600e+00 1.371825604110e+00 1.461457348855e+00 1.420512937759e+00 1.294480774227e+00 1.235478199769e+00 1.342452923182e+00 1.513449804089e+00 1.597430648540e+00 1.540955063182e+00 1.407342504969e+00 1.332145587122e+00 1.387923584716e+00 1.494267880860e+00 1.541580410649e+00 1.505965142300e+00 1.450177232783e+00 1.451325901863e+00 1.509062285401e+00 1.554515794022e+00 1.540554045272e+00 1.487926125641e+00 1.459080924368e+00 1.485786268890e+00 1.531679981405e+00 1.542183431185e+00 1.503514670016e+00 1.448202733249e+00 1.415019537128e+00 1.405909606700e+00 1.393225025588e+00 1.363661563368e+00 1.336790470988e+00 1.336786028084e+00 1.355935105579e+00 1.363938131104e+00 1.349001966583e+00 1.334264837786e+00 1.347114188539e+00 1.376724962130e+00 1.383367140982e+00 1.350004003931e+00 1.312674591439e+00 1.329405400821e+00 1.402247008892e+00 1.462448730586e+00 1.445804573563e+00 1.356771314613e+00 1.278482844984e+00 1.302122511444e+00 1.408604122192e+00 1.493865622058e+00 1.492149187757e+00 1.428664313335e+00 1.394117268798e+00 1.446168831098e+00 1.533561667937e+00 1.566653645440e+00 1.517580919422e+00 1.446088122795e+00 1.443693301955e+00 1.521061966952e+00 1.591237957413e+00 1.576355493350e+00 1.481768958664e+00 1.394755291133e+00 1.403193238655e+00 1.485979360967e+00 1.546032313889e+00 1.527719834811e+00 1.462196078007e+00 1.432161672616e+00 1.478085955427e+00 1.548552411279e+00 1.571273543189e+00 1.530607490417e+00 1.475382363416e+00 1.465023546672e+00 1.500727156912e+00 1.530953554094e+00 1.519312564321e+00 1.480644023176e+00 1.457412187774e+00 1.467114343260e+00 1.486295368700e+00 1.491559222893e+00 1.494219705650e+00 1.521683384109e+00 1.569867148928e+00 1.597473571246e+00 1.574708328749e+00 1.525460883749e+00 1.514526261970e+00 1.571696967976e+00 1.642492518310e+00 1.647733288417e+00 1.565835577778e+00 1.462151776928e+00 1.440573235354e+00 1.518412883292e+00 1.596893132857e+00 1.584604933691e+00 1.486616113636e+00 1.407342255546e+00 1.450401318193e+00 1.576003975002e+00 1.653579916161e+00 1.608990905266e+00 1.480194607821e+00 1.394217964824e+00 1.442430844341e+00 1.557363109749e+00 1.611165896270e+00 1.552247681962e+00 1.431909823663e+00 1.355950830962e+00 1.373410592056e+00 1.423355668004e+00 1.433022808944e+00 1.403248213672e+00 1.391107779546e+00 1.425502903412e+00 1.461348080922e+00 1.441209420864e+00 1.370518940691e+00 1.323503084060e+00 1.358622388527e+00 1.429568880544e+00 1.442009788784e+00 1.362287385900e+00 1.256223123583e+00 1.233902620114e+00 1.303032066803e+00 1.347354429830e+00 1.278701084374e+00 1.136374760645e+00 1.088216064700e+00 1.231287739068e+00 1.413519075536e+00 1.452413588727e+00 1.293290993287e+00 1.050593772203e+00 1.007826923686e+00 1.248522660335e+00 1.489937806571e+00 1.527456538465e+00 1.333859180802e+00 1.059462268147e+00 1.012127015500e+00 1.247275557017e+00 1.464423084304e+00 1.484995379921e+00 1.325699314955e+00 1.170687743190e+00 1.230215923910e+00 1.428994874767e+00 1.542615296659e+00 1.473266392207e+00 1.292708141939e+00 1.205645550845e+00 1.328904945956e+00 1.504751883848e+00 1.548388518364e+00 1.415650442627e+00 1.210926275155e+00 1.131631955821e+00 1.241478819823e+00 1.376579327592e+00 1.402180053622e+00 1.322497001937e+00 1.243524019897e+00 1.256620917802e+00 1.322012424530e+00 1.341493638961e+00 1.289614367176e+00 1.237344402841e+00 1.266148983652e+00 1.348680227312e+00 1.383604172530e+00 1.317002202976e+00 1.193808276003e+00 1.128050928388e+00 1.175930232534e+00 1.258179835322e+00 1.283073824821e+00 1.248688400476e+00 1.228614199049e+00 1.274403652801e+00 1.341576771768e+00 1.358026955472e+00 1.321478534672e+00 1.311650037861e+00 1.393008036547e+00 1.511193682819e+00 1.558162414646e+00 1.490793660331e+00 1.377789816301e+00 1.353968541300e+00 1.453330851550e+00 1.549896723842e+00 1.525128947424e+00 1.387344551703e+00 1.286665696653e+00 1.370851308132e+00 1.550370097316e+00 1.624934844491e+00 1.500897713488e+00 1.257475674821e+00 1.154138476339e+00 1.347814699628e+00 1.604232762756e+00 1.679739405946e+00 1.511433886357e+00 1.224005073010e+00 1.117761422496e+00 1.320736038445e+00 1.552504718764e+00 1.593055467453e+00 1.431984001870e+00 1.247564342361e+00 1.280822141380e+00 1.485527046837e+00 1.614944967771e+00 1.550810123587e+00 1.372288511482e+00 1.314948194191e+00 1.492624660973e+00 1.703350613818e+00 1.737195131327e+00 1.556258525373e+00 1.323682446000e+00 1.332406004149e+00 1.597648115260e+00 1.830554177926e+00 1.846738060578e+00 1.656861747797e+00 1.456648181620e+00 1.498910063617e+00 1.743444412619e+00 1.936785025803e+00 1.940310931443e+00 1.792012467377e+00 1.663057843482e+00 1.702405942479e+00 1.844736176986e+00 1.917769656764e+00 1.843407824785e+00 1.686605407052e+00 1.601931172374e+00 1.670785758691e+00 1.795698882010e+00 1.842869435869e+00 1.775219370180e+00 1.661149832003e+00 1.610086228318e+00 1.662197014982e+00 1.755351180656e+00 1.816974336856e+00 1.827813583753e+00 1.808440032895e+00 1.780674033575e+00 1.750811755629e+00 1.724348629155e+00 1.717593970413e+00 1.737886934582e+00 1.760899771370e+00 1.748984196143e+00 1.695263580147e+00 1.643918274016e+00 1.651141261624e+00 1.711285749330e+00 1.753108308814e+00 1.718393156351e+00 1.625463092184e+00 1.567357127270e+00 1.618916099509e+00 1.732810271520e+00 1.795194546201e+00 1.744758954623e+00 1.619636606043e+00 1.530885900465e+00 1.553155879862e+00 1.631286987324e+00 1.662465437474e+00 1.615788253615e+00 1.553347997737e+00 1.557415583687e+00 1.621001153452e+00 1.655188407826e+00 1.601230646159e+00 1.498509850118e+00 1.460106214247e+00 1.541001112786e+00 1.651820592951e+00 1.671203282850e+00 1.563340542107e+00 1.406518971200e+00 1.342796052890e+00 1.418433175748e+00 1.518497600750e+00 1.527718850583e+00 1.437996626579e+00 1.342157414955e+00 1.342057540966e+00 1.420194850389e+00 1.472602683988e+00 1.443428095870e+00 1.372869452491e+00 1.349298244053e+00 1.398347836747e+00 1.446792038523e+00 1.420434511549e+00 1.325030904958e+00 1.244759356193e+00 1.252971181665e+00 1.310821338543e+00 1.322632626821e+00 1.253523894796e+00 1.166343721067e+00 1.162104830467e+00 1.244346261488e+00 1.311164572117e+00 1.292091710878e+00 1.222876887230e+00 1.219242425723e+00 1.334120388182e+00 1.471201007786e+00 1.511173268700e+00 1.425029945475e+00 1.300712310263e+00 1.287063292335e+00 1.413632428463e+00 1.544852579515e+00 1.559968531657e+00 1.451558256110e+00 1.327075349985e+00 1.325067278770e+00 1.443059914934e+00 1.546852371120e+00 1.544543029626e+00 1.457132382143e+00 1.393466021875e+00 1.440477826760e+00 1.551915039529e+00 1.616999796263e+00 1.581567411170e+00 1.479977847602e+00 1.399909484064e+00 1.397684841962e+00 1.439662589615e+00 1.458956402080e+00 1.431760886050e+00 1.383242828781e+00 1.344301357373e+00 1.314083292829e+00 1.274859018074e+00 1.234752222020e+00 1.231516184524e+00 1.278232236142e+00 1.327051972914e+00 1.314184228585e+00 1.223517020360e+00 1.113277512774e+00 1.080008779276e+00 1.143155493111e+00 1.210785374700e+00 1.196134222269e+00 1.095460112671e+00 9.933863807573e-01 9.931400797371e-01 1.080394790047e+00 1.147074433749e+00 1.131294320712e+00 1.065948239236e+00 1.045879373422e+00 1.116119469183e+00 1.205305658701e+00 1.221883050536e+00 1.144740739810e+00 1.041120631131e+00 1.018684127707e+00 1.095685931108e+00 1.172687406195e+00 1.162041309520e+00 1.059694461133e+00 9.465302827346e-01 9.290991059095e-01 1.008304118565e+00 1.083116931923e+00 1.085093398225e+00 1.027053224610e+00 9.796313044903e-01 9.967198144502e-01 1.047329898559e+00 1.061860268356e+00 1.012991405620e+00 9.414855141051e-01 9.248350197545e-01 9.865852437875e-01 1.060660686604e+00 1.073798838250e+00 1.010094800175e+00 9.265069802615e-01 9.233612288288e-01 1.033354622725e+00 1.174538033682e+00 1.254800706188e+00 1.239498983283e+00 1.162875654007e+00 1.113915495211e+00 1.165482236469e+00 1.286444478658e+00 1.383054219397e+00 1.393923284552e+00 1.327539276133e+00 1.256812566582e+00 1.263591309303e+00 1.346500165772e+00 1.424387722508e+00 1.432375900826e+00 1.377573062861e+00 1.332298750392e+00 1.363944604414e+00 1.449679494798e+00 1.505113881505e+00 1.479422604154e+00 1.401263597387e+00 1.358907426965e+00 1.407079682281e+00 1.491816409962e+00 1.519540667612e+00 1.456775452321e+00 1.361199965216e+00 1.336591842158e+00 1.409936851011e+00 1.490380566919e+00 1.486583648430e+00 1.398377753780e+00 1.323941586319e+00 1.366319214414e+00 1.489864011015e+00 1.565636342731e+00 1.518026126375e+00 1.385482077813e+00 1.304262557434e+00 1.371645661276e+00 1.502110019315e+00 1.547206344480e+00 1.449145037519e+00 1.279697004220e+00 1.203867043108e+00 1.295451018336e+00 1.418940123464e+00 1.426125763911e+00 1.295433956402e+00 1.150352188728e+00 1.172579649668e+00 1.346324064361e+00 1.480150067818e+00 1.450278199731e+00 1.271421021370e+00 1.098646166889e+00 1.125481516706e+00 1.305008396667e+00 1.431379412750e+00 1.396266013167e+00 1.228730162235e+00 1.072792077405e+00 1.078826589498e+00 1.202020964167e+00 1.290267034757e+00 1.283018221360e+00 1.233307977670e+00 1.234578688584e+00 1.301522387600e+00 1.354574958721e+00 1.330434888322e+00 1.254668517880e+00 1.225951481863e+00 1.301813711427e+00 1.410440207914e+00 1.442243923371e+00 1.357233381736e+00 1.216097679936e+00 1.150223003848e+00 1.226037664259e+00 1.351682881836e+00 1.411380045432e+00 1.374961391121e+00 1.300873177825e+00 1.280353681208e+00 1.338301877724e+00 1.408580496060e+00 1.423338467807e+00 1.377531125423e+00 1.324876835008e+00 1.323287538697e+00 1.369476342245e+00 1.407084714221e+00 1.392380225808e+00 1.332472063769e+00 1.279758206037e+00 1.289306366935e+00 1.364466207307e+00 1.457611391349e+00 1.519045929442e+00 1.528978639163e+00 1.503137236258e+00 1.482768729410e+00 1.507470543523e+00 1.580070587527e+00 1.660565247400e+00 1.699756703866e+00 1.676539242772e+00 1.614670306610e+00 1.571017928586e+00 1.588254858104e+00 1.649219423442e+00 1.697937289947e+00 1.698958905570e+00 1.668153593071e+00 1.656473902811e+00 1.695750638988e+00 1.761202926031e+00 1.801674279203e+00 1.793848667277e+00 1.762297063752e+00 1.752769347426e+00 1.780583690348e+00 1.812965743644e+00 1.808341459391e+00 1.760414031342e+00 1.703506754435e+00 1.675945245772e+00 1.676920946650e+00 1.672465819190e+00 1.642952518818e+00 1.611315897697e+00 1.617728981931e+00 1.663553009301e+00 1.699957846620e+00 1.680779719642e+00 1.614989995033e+00 1.571895137094e+00 1.616975176027e+00 1.727394501196e+00 1.813073804969e+00 1.806964756944e+00 1.716319246468e+00 1.621498566496e+00 1.615603511825e+00 1.706648822559e+00 1.812980038624e+00 1.858254271120e+00 1.829401551775e+00 1.771783087780e+00 1.746599594950e+00 1.777361276853e+00 1.836959630679e+00 1.886755634756e+00 1.910326522033e+00 1.912403851683e+00 1.901905243161e+00 1.882975283727e+00 1.860713125883e+00 1.848024696264e+00 1.856966384010e+00 1.882029704250e+00 1.899627464600e+00 1.889156880193e+00 1.855468465390e+00 1.830761298985e+00 1.847860716894e+00 1.905882015288e+00 1.968333458552e+00 1.995958019455e+00 1.977943520970e+00 1.938920832586e+00 1.920101484058e+00 1.944724942838e+00 1.996027701621e+00 2.032542435094e+00 2.022225159872e+00 1.965353682040e+00 1.897133316047e+00 1.866803298497e+00 1.897559834213e+00 1.963657578557e+00 2.014671691249e+00 2.018208590420e+00 1.983070809286e+00 1.951910062936e+00 1.965328713053e+00 2.022663891462e+00 2.083469203890e+00 2.107133712322e+00 2.084500808893e+00 2.038657806645e+00 2.000968202644e+00 1.983196691978e+00 1.973135946508e+00 1.955971458908e+00 1.931923001760e+00 1.910543773103e+00 1.892603181164e+00 1.865662900371e+00 1.821948621997e+00 1.776420450081e+00 1.758356007642e+00 1.777379117669e+00 1.804266887977e+00 1.796823229406e+00 1.741483170584e+00 1.669240572775e+00 1.629278958982e+00 1.635063679497e+00 1.645815084612e+00 1.613845888335e+00 1.537697466166e+00 1.469917949877e+00 1.465998738062e+00 1.513425801052e+00 1.541850913698e+00 1.501494108035e+00 1.412996071494e+00 1.358451574557e+00 1.400428462987e+00 1.498021423441e+00 1.554696077768e+00 1.513656965950e+00 1.394506695056e+00 1.281698645074e+00 1.258941256698e+00 1.316542685197e+00 1.369508954896e+00 1.355306994729e+00 1.275498572127e+00 1.183741225252e+00 1.142994861317e+00 1.169472096287e+00 1.224638944322e+00 1.262971573516e+00 1.264133414406e+00 1.234157340239e+00 1.197180092637e+00 1.182760888758e+00 1.202937440163e+00 1.234855847677e+00 1.235130460238e+00 1.176505157564e+00 1.080484832202e+00 1.022698685720e+00 1.066402964936e+00 1.167766688310e+00 1.222155594973e+00 1.168913808466e+00 1.041967990017e+00 9.783408999191e-01 1.091573584985e+00 1.289570410687e+00 1.411425143681e+00 1.380331133977e+00 1.231351956509e+00 1.108224821793e+00 1.155850936316e+00 1.314450742591e+00 1.414014040505e+00 1.367395644473e+00 1.211176260446e+00 1.090170060179e+00 1.133511796956e+00 1.267428346830e+00 1.332847223218e+00 1.264133652567e+00 1.121223739976e+00 1.055304682179e+00 1.144903208908e+00 1.274791415218e+00 1.307534434809e+00 1.208489296774e+00 1.056247802053e+00 9.964670866756e-01 1.075294133780e+00 1.168895100739e+00 1.162196854991e+00 1.045265094487e+00 9.140027953758e-01 9.024327089134e-01 1.006490685208e+00 1.093704759821e+00 1.079757081599e+00 9.800402425056e-01 8.930280839317e-01 9.153777112999e-01 1.013361306524e+00 1.078545234060e+00 1.052290494012e+00 9.539629561587e-01 8.636099524593e-01 8.576066700617e-01 9.163179107074e-01 9.554491753720e-01 9.225333197141e-01 8.295326837549e-01 7.487869386981e-01 7.623302841767e-01 8.563478384440e-01 9.381596272079e-01 9.381343751726e-01 8.466782752589e-01 7.257742148910e-01 6.967281246974e-01 8.009190281836e-01 9.227603603970e-01 9.474332296691e-01 8.340820007472e-01 6.269749185341e-01 4.903774660888e-01 5.882308395259e-01 7.487101645745e-01 7.923419413954e-01 6.773851859658e-01 4.896364604934e-01 4.897622104062e-01 7.159129206755e-01 9.032966441596e-01 9.283818331299e-01 7.980270304346e-01 6.607344379432e-01 7.437643993765e-01 9.705128971115e-01 1.114831996500e+00 1.076696879068e+00 8.888685119702e-01 7.367032215619e-01 8.372627389580e-01 1.054539404054e+00 1.160129170039e+00 1.080118612789e+00 8.941284290351e-01 8.303067441672e-01 1.003194522184e+00 1.201315625385e+00 1.242083011170e+00 1.097035292960e+00 8.952950881195e-01 8.863942072764e-01 1.087070703403e+00 1.247919204977e+00 1.221873827710e+00 1.021674111530e+00 8.260618282985e-01 8.850969336383e-01 1.103908537287e+00 1.228132453511e+00 1.164597609506e+00 9.860916536289e-01 9.097008708938e-01 1.058466648711e+00 1.246612194924e+00 1.292571007947e+00 1.167467999949e+00 9.952248405055e-01 9.875338172653e-01 1.154313308741e+00 1.289255242928e+00 1.266076790862e+00 1.111107890845e+00 9.918325036262e-01 1.071070780006e+00 1.253840792767e+00 1.357632130145e+00 1.323260718138e+00 1.229284090511e+00 1.223643367953e+00 1.344154824476e+00 1.467766305598e+00 1.484345517378e+00 1.394855545046e+00 1.303337194510e+00 1.316019437899e+00 1.400399027091e+00 1.434568504535e+00 1.356278044146e+00 1.219008801691e+00 1.156649919650e+00 1.228119127829e+00 1.326477060201e+00 1.333998322452e+00 1.241103807667e+00 1.153284289728e+00 1.193154824986e+00 1.330453550079e+00 1.430985638073e+00 1.420088184212e+00 1.331484361157e+00 1.275066850769e+00 1.323423175459e+00 1.419712775947e+00 1.465766389717e+00 1.433331214791e+00 1.379810550954e+00 1.385106075828e+00 1.454565612274e+00 1.518548202907e+00 1.526016909372e+00 1.498031897921e+00 1.502792784788e+00 1.574493528680e+00 1.670181907292e+00 1.726241797751e+00 1.724585067495e+00 1.701865449429e+00 1.706787995916e+00 1.746965502758e+00 1.788834870955e+00 1.805824533227e+00 1.807574292511e+00 1.820938358490e+00 1.850021327402e+00 1.868956764397e+00 1.857115599280e+00 1.830694265906e+00 1.832501775475e+00 1.883467325357e+00 1.954008406292e+00 1.996720060581e+00 1.994134318860e+00 1.970494612921e+00 1.962355491423e+00 1.978365655661e+00 1.996608404385e+00 2.000516517401e+00 2.002516675150e+00 2.025445319385e+00 2.064948966594e+00 2.086407850461e+00 2.065776485086e+00 2.025971873417e+00 2.025432466854e+00 2.095069901419e+00 2.193874779351e+00 2.250081674485e+00 2.231181529638e+00 2.171730327075e+00 2.142432708632e+00 2.177063470651e+00 2.234732082209e+00 2.250374047035e+00 2.202392496214e+00 2.128901554702e+00 2.087171507279e+00 2.092092197580e+00 2.105550480552e+00 2.089123461612e+00 2.047414818154e+00 2.017268695347e+00 2.019827729844e+00 2.035311277481e+00 2.034585746368e+00 2.020201453461e+00 2.022301725104e+00 2.052195118508e+00 2.074934786396e+00 2.045450828466e+00 1.965211093935e+00 1.896935824508e+00 1.905898441641e+00 1.972272639872e+00 2.003447105215e+00 1.933922344005e+00 1.793874379520e+00 1.702484014447e+00 1.752190897925e+00 1.879430503652e+00 1.944597803825e+00 1.881033961864e+00 1.746103906457e+00 1.681266525689e+00 1.760527499254e+00 1.886357837343e+00 1.919915280827e+00 1.819270022496e+00 1.667229421999e+00 1.608091685413e+00 1.683760389476e+00 1.776401916077e+00 1.766841377260e+00 1.648074335741e+00 1.526657218706e+00 1.523890382899e+00 1.621435521649e+00 1.692282796982e+00 1.659329854699e+00 1.556117279574e+00 1.487313588827e+00 1.509601870027e+00 1.556411951626e+00 1.532671828140e+00 1.425483351660e+00 1.322132787336e+00 1.322262590939e+00 1.397850052800e+00 1.428970803282e+00 1.352606604483e+00 1.229810459963e+00 1.212524008605e+00 1.356992207247e+00 1.531355994978e+00 1.599352025804e+00 1.534396692818e+00 1.426416786431e+00 1.415835853470e+00 1.534093446031e+00 1.666062355203e+00 1.702913330860e+00 1.630985056547e+00 1.525938909054e+00 1.485737133546e+00 1.527945530591e+00 1.580864946697e+00 1.582857772372e+00 1.540824490448e+00 1.509100737640e+00 1.523385254202e+00 1.560016753418e+00 1.572241817122e+00 1.545036603967e+00 1.505360179705e+00 1.488191038274e+00 1.496777067615e+00 1.503993832341e+00 1.486733923745e+00 1.445287161715e+00 1.392643787476e+00 1.336403508171e+00 1.279946311550e+00 1.237540128735e+00 1.230877488628e+00 1.256824891752e+00 1.273252604908e+00 1.235354070667e+00 1.143994360779e+00 1.064788969676e+00 1.078170440048e+00 1.170070887498e+00 1.241069499004e+00 1.219262607956e+00 1.116905395643e+00 1.028248888349e+00 1.047000179330e+00 1.137889205566e+00 1.189624829029e+00 1.150244234353e+00 1.068288067110e+00 1.051924131684e+00 1.135266379625e+00 1.224138499871e+00 1.224619715720e+00 1.135673456630e+00 1.057262037183e+00 1.098005249416e+00 1.217057183870e+00 1.279653923088e+00 1.210884246525e+00 1.047860063863e+00 9.335465961624e-01 9.831387920829e-01 1.098739405914e+00 1.122074423993e+00 1.002431651034e+00 8.248814665875e-01 7.846273957069e-01 9.309261608500e-01 1.071714365808e+00 1.070096955126e+00 9.232534506449e-01 7.619694238948e-01 7.838117681127e-01 9.530074444343e-01 1.069846658838e+00 1.038149594398e+00 8.846317331603e-01 7.408457982288e-01 7.490246431710e-01 8.511933642755e-01 9.004045381812e-01 8.535717660617e-01 7.794818155133e-01 7.852048660397e-01 8.673216587241e-01 9.230484459412e-01 8.972241995688e-01 8.365885090447e-01 8.515816828615e-01 9.679081566627e-01 1.081718826392e+00 1.099091981983e+00 1.009943665759e+00 8.949010002923e-01 8.738391864089e-01 9.578969038142e-01 1.036259630997e+00 1.029496815253e+00 9.475943281401e-01 8.699256114113e-01 8.665338041582e-01 9.090586876378e-01 9.232163374574e-01 8.895589087527e-01 8.599925841067e-01 8.913849793938e-01 9.604088648227e-01
 1.210399859536e+00 1.152371623966e+00 1.034250631243e+00 9.833142115732e-01 1.049579195216e+00 1.124125081892e+00 1.102557501534e+00 9.957437146251e-01 9.254354152402e-01 9.895760356657e-01 1.107401921101e+00 1.153008173273e+00 1.101744927031e+00 1.037439227865e+00 1.060465315890e+00 1.146644905729e+00 1.189033441115e+00 1.140233584614e+00 1.056610481408e+00 1.042259612186e+00 1.111163852465e+00 1.167912169818e+00 1.143649094627e+00 1.064811876068e+00 1.022996458473e+00 1.062538384870e+00 1.118407016118e+00 1.115849290112e+00 1.053251464981e+00 9.894302043358e-01 9.669463471261e-01 9.657441862244e-01 9.416420925831e-01 9.011903406762e-01 8.654404582581e-01 8.504448860312e-01 8.517731506244e-01 8.353599741607e-01 7.581606144401e-01 6.910170932217e-01 7.097824665444e-01 7.634756158591e-01 7.499973126075e-01 6.453953645143e-01 5.429755137637e-01 5.808378586909e-01 7.009705002577e-01 7.576564710440e-01 7.094941607066e-01 6.295538584660e-01 6.388330828579e-01 7.271163522943e-01 7.783699451119e-01 7.454322495954e-01 6.871770889562e-01 6.993267899011e-01 7.677218818638e-01 7.953929222268e-01 7.513153441141e-01 7.178397325492e-01 7.968141721732e-01 9.363496578013e-01 1.015708398957e+00 9.928504156271e-01 9.319421794526e-01 9.423005415572e-01 1.030252330362e+00 1.092948805120e+00 1.065783983842e+00 9.859704674228e-01 9.526982789821e-01 9.984432911017e-01 1.044630826549e+00 1.032196815537e+00 1.001265230376e+00 1.035746449496e+00 1.128193034230e+00 1.187972873123e+00 1.167857817031e+00 1.082275823279e+00 1.048717564550e+00 1.117231035838e+00 1.204141223699e+00 1.196784856365e+00 1.072427163903e+00 9.387066465916e-01 9.656637565718e-01 1.133339144119e+00 1.264394068424e+00 1.262691328518e+00 1.164864287338e+00 1.104281230329e+00 1.168775991177e+00 1.276794485221e+00 1.309875693123e+00 1.248034436799e+00 1.176533658181e+00 1.193055799514e+00 1.274420855229e+00 1.315953527511e+00 1.267745066888e+00 1.179146722302e+00 1.147557595476e+00 1.195974616956e+00 1.244336921397e+00 1.227567467793e+00 1.167152703851e+00 1.140083621477e+00 1.175154422923e+00 1.209130390969e+00 1.178358375413e+00 1.100443515658e+00 1.065698180501e+00 1.124738816610e+00 1.205566450386e+00 1.211812011869e+00 1.125463078752e+00 1.022973591813e+00 1.006711282099e+00 1.066535899009e+00 1.130820896043e+00 1.160923999765e+00 1.146384844215e+00 1.089479758359e+00 9.859833210197e-01 8.805100802655e-01 8.617745663344e-01 9.364815020700e-01 1.003877569168e+00 9.973684366289e-01 9.389279932367e-01 9.051652184368e-01 9.331372788225e-01 9.718591989132e-01 9.640655234608e-01 9.175441956782e-01 8.919206389849e-01 9.173168446122e-01 9.474530889441e-01 9.283546264208e-01 8.686181516928e-01 8.340032576149e-01 8.596439445683e-01 8.863791241670e-01 8.379041542292e-01 7.080661983472e-01 5.917265218151e-01 6.132588011939e-01 7.142177530557e-01 7.518981388993e-01 6.801740174393e-01 5.701149686116e-01 5.675434840338e-01 6.764544420797e-01 7.525506476955e-01 7.238501342539e-01 6.357326958260e-01 6.186004925850e-01 7.138705498024e-01 8.009050291707e-01 7.904023816453e-01 7.081598765901e-01 6.858232033052e-01 8.014077978930e-01 9.449324343090e-01 1.017411372889e+00 1.025218513900e+00 1.009725200166e+00 1.009052522205e+00 1.037247879770e+00 1.073133415145e+00 1.067081449179e+00 9.966241631166e-01 9.109693182141e-01 9.233349703113e-01 1.024012154024e+00 1.100045691576e+00 1.088639921214e+00 1.018686910196e+00 9.706193136799e-01 9.879409293257e-01 1.034000141552e+00 1.061657796927e+00 1.066254459436e+00 1.063896592399e+00 1.055609551802e+00 1.034804056719e+00 1.020177600362e+00 1.047212841884e+00 1.109069274922e+00 1.145727329371e+00 1.109798773499e+00 1.022903458678e+00 9.721789303137e-01 1.009935442704e+00 1.066822741835e+00 1.046680123123e+00 9.368339986417e-01 8.336254244971e-01 8.547732027297e-01 9.539207108115e-01 9.924722691402e-01 9.135894146720e-01 7.779046254008e-01 7.214960967282e-01 7.825467730718e-01 8.414795547673e-01 8.207587378467e-01 7.609230021156e-01 7.590684099842e-01 8.204134039424e-01 8.524555886640e-01 7.937129295539e-01 7.351651523034e-01 7.049246825692e-01 7.579587309789e-01 8.116640222057e-01 7.779499780912e-01 6.589847244217e-01 5.604096940114e-01 5.942501805970e-01 6.848180887194e-01 7.050615390076e-01 6.292348456128e-01 5.379670145570e-01 5.513764064004e-01 6.434776167331e-01 6.952138160676e-01 6.581594155298e-01 5.673313505497e-01 5.025567953192e-01 4.977450006346e-01 4.981800451872e-01 4.620459995336e-01 4.201721833802e-01 4.303478658152e-01 4.748688141421e-01 4.874430843380e-01 4.470201784107e-01 4.040046491137e-01 4.328851523598e-01 5.111992283569e-01 5.570307938478e-01 5.284557537527e-01 4.398151516318e-01 3.618405431791e-01 3.831897874519e-01 4.782713248994e-01 5.619307039319e-01 5.918943908246e-01 5.644927345289e-01 5.082670253088e-01 4.801123062544e-01 5.309731097311e-01 6.283366042102e-01 7.006293279859e-01 7.388577957304e-01 7.345595732970e-01 7.056698997061e-01 6.889823528345e-01 7.059079865339e-01 7.377107165264e-01 7.426928692412e-01 7.128606059776e-01 6.941201749141e-01 7.629301013869e-01 8.718085168440e-01 9.017224693735e-01 7.947707065580e-01 6.135676989456e-01 5.632036698521e-01 7.121778657212e-01 8.426652392139e-01 8.306734230681e-01 7.101030306144e-01 6.493150248361e-01 7.559337864877e-01 8.816779599904e-01 8.873664940093e-01 7.714706517681e-01 6.603336335184e-01 6.908764699885e-01 7.844218085121e-01 7.961464683396e-01 7.026561702591e-01 6.063950025798e-01 6.284448234636e-01 7.083826252251e-01 7.232968633400e-01 6.611714621982e-01 6.203156673124e-01 6.765602421799e-01 7.485843794235e-01 7.343059162981e-01 6.287779424742e-01 5.350431930505e-01 5.634788658901e-01 6.424006401134e-01 6.561764650910e-01 5.969700533232e-01 5.530775192675e-01 5.940887438706e-01 6.567693163348e-01 6.632557673159e-01 6.221528484348e-01 6.064230281983e-01 6.453196127865e-01 6.774992913868e-01 6.566246129585e-01 6.199746607683e-01 6.452788658430e-01 7.223756859870e-01 7.631710205977e-01 7.201009996235e-01 6.287376146802e-01 5.810812928871e-01 6.125257695705e-01 6.537944193268e-01 6.551899203979e-01 6.365235449680e-01 6.302653691123e-01 6.189539125323e-01 5.725839317566e-01 5.325618317303e-01 5.919041692797e-01 7.180958415861e-01 7.845267384339e-01 7.256934002309e-01 5.983790720199e-01 5.936371300247e-01 7.599113945442e-01 8.991689333594e-01 8.892129730133e-01 7.513984322120e-01 6.489670441549e-01 7.242469183249e-01 8.354519367980e-01 8.178699927678e-01 6.733985177228e-01 5.946885151488e-01 7.408977725631e-01 9.117066861517e-01 9.268559394932e-01 8.140135224036e-01 6.808101722920e-01 6.378800127433e-01 7.203951344145e-01 8.195139911294e-01 8.319225315211e-01 7.514015372412e-01 6.593507824359e-01 6.656662084816e-01 7.690691369471e-01 8.769990637222e-01 9.320098895660e-01 9.274253590475e-01 8.879411354308e-01 8.558164588575e-01 8.687443100801e-01 9.222638859620e-01 9.699548925832e-01 9.742341525509e-01 9.483092735058e-01 9.514029767463e-01 1.016703324105e+00 1.098687609698e+00 1.135933049477e+00 1.125513493368e+00 1.123353066582e+00 1.166872244142e+00 1.214740646094e+00 1.209301965479e+00 1.166608975891e+00 1.174528339019e+00 1.264651010742e+00 1.340821821256e+00 1.304785168712e+00 1.183933695290e+00 1.152679846802e+00 1.315076918165e+00 1.504612500298e+00 1.526868480163e+00 1.346884759004e+00 1.140401041134e+00 1.188801499657e+00 1.420926671541e+00 1.563554287947e+00 1.517995497975e+00 1.348289595823e+00 1.181518633491e+00 1.159942611551e+00 1.255394414114e+00 1.299029336929e+00 1.205617224679e+00 1.054956160182e+00 1.030807401942e+00 1.148580356239e+00 1.217367797794e+00 1.128204605290e+00 9.727631671257e-01 9.704450223580e-01 1.167198838659e+00 1.344838724320e+00 1.351936584377e+00 1.199631608893e+00 1.050431849858e+00 1.086004738678e+00 1.236239981579e+00 1.311801201547e+00 1.247902125296e+00 1.121919513122e+00 1.066859680531e+00 1.100895178121e+00 1.113664108071e+00 1.047493791107e+00 9.755541256994e-01 1.009301903621e+00 1.109881935782e+00 1.138087784250e+00 1.033370886317e+00 8.828326717195e-01 8.808653812173e-01 1.047245526893e+00 1.187423160293e+00 1.180600412657e+00 1.048468604499e+00 9.280933447489e-01 9.436321872929e-01 1.025777277869e+00 1.039769507606e+00 9.629440593582e-01 8.919906718524e-01 9.336016868404e-01 1.036837384252e+00 1.081582701995e+00 1.006561349720e+00 8.706033560591e-01 8.301481534771e-01 9.558272149203e-01 1.113391432017e+00 1.171829891395e+00 1.103415967384e+00 9.820109092952e-01 9.471066661696e-01 1.057765625621e+00 1.213418239004e+00 1.304549017915e+00 1.294825293957e+00 1.212772779879e+00 1.125546192055e+00 1.098278538562e+00 1.147849263846e+00 1.240535555538e+00 1.331387436911e+00 1.388664783092e+00 1.398861946182e+00 1.370192476763e+00 1.333342738976e+00 1.325878323682e+00 1.360668417901e+00 1.412567665995e+00 1.443806071186e+00 1.436855871273e+00 1.404741506320e+00 1.376249091538e+00 1.368576743908e+00 1.373039118576e+00 1.370359000860e+00 1.356656780289e+00 1.351848832047e+00 1.382069501991e+00 1.450203790899e+00 1.526244090395e+00 1.569048619237e+00 1.555813233888e+00 1.502111935256e+00 1.464947765278e+00 1.506613271700e+00 1.625904652382e+00 1.747629755256e+00 1.787862969457e+00 1.713468477241e+00 1.571984880363e+00 1.484374395599e+00 1.545673355000e+00 1.699513676003e+00 1.810207785879e+00 1.803086169840e+00 1.712548404392e+00 1.657082437519e+00 1.722833883255e+00 1.848901268856e+00 1.906018423792e+00 1.836366850520e+00 1.707918353550e+00 1.673850005489e+00 1.798637591276e+00 1.955379078018e+00 1.984003118630e+00 1.833606186153e+00 1.601713201437e+00 1.498360808947e+00 1.622626011521e+00 1.807870360935e+00 1.868107613554e+00 1.765910095765e+00 1.614792927935e+00 1.585304104269e+00 1.697071721423e+00 1.795553043373e+00 1.764931896437e+00 1.639133529563e+00 1.576403918964e+00 1.678481051988e+00 1.831144223632e+00 1.860864658880e+00 1.715230077563e+00 1.517573630778e+00 1.504566693529e+00 1.719920078070e+00 1.934750846662e+00 1.963288365930e+00 1.797190311346e+00 1.614871622584e+00 1.661747025067e+00 1.915229738936e+00 2.122099320664e+00 2.116545323432e+00 1.912801741469e+00 1.698958381383e+00 1.711313037585e+00 1.926330487004e+00 2.105193247917e+00 2.096758871206e+00 1.920586125339e+00 1.739055871010e+00 1.731521061387e+00 1.879599186682e+00 2.012389120712e+00 2.025441756728e+00 1.944699351503e+00 1.876786418551e+00 1.897965551653e+00 1.973125218373e+00 2.016708596003e+00 1.991471667790e+00 1.929090146418e+00 1.885402941398e+00 1.881523965866e+00 1.894043373277e+00 1.898382346496e+00 1.897108919863e+00 1.902207282774e+00 1.907142711738e+00 1.892343898896e+00 1.857622097069e+00 1.836681095220e+00 1.865699323229e+00 1.936632809510e+00 2.001293426145e+00 2.021038084078e+00 1.999299746400e+00 1.969472279695e+00 1.954503094984e+00 1.945116384141e+00 1.924558874323e+00 1.904255119045e+00 1.918032548912e+00 1.972806253154e+00 2.022995735074e+00 2.012353869089e+00 1.932842177106e+00 1.844979424534e+00 1.831464584485e+00 1.903996783606e+00 1.987851705376e+00 2.011532923013e+00 1.973147888638e+00 1.930172239327e+00 1.928985386884e+00 1.945209608191e+00 1.918275097322e+00 1.833946284728e+00 1.758595014536e+00 1.778015617709e+00 1.880353082869e+00 1.958130685737e+00 1.926738353437e+00 1.800236294369e+00 1.688505855856e+00 1.699108151582e+00 1.804279271704e+00 1.886315815442e+00 1.882078278961e+00 1.829974622380e+00 1.812497718907e+00 1.846085662495e+00 1.854458709913e+00 1.769154928822e+00 1.624270161087e+00 1.557417874629e+00 1.654428700849e+00 1.803540693062e+00 1.833208334234e+00 1.676717653880e+00 1.427844701735e+00 1.323747577319e+00 1.482441464826e+00 1.697392289495e+00 1.753975513261e+00 1.606674661307e+00 1.383891576891e+00 1.320413021133e+00 1.470771001380e+00 1.619940957179e+00 1.598991276741e+00 1.413939610522e+00 1.240037267556e+00 1.280768800034e+00 1.463493302260e+00 1.563823893844e+00 1.483334515589e+00 1.298875008085e+00 1.221740667055e+00 1.360909226808e+00 1.550091868096e+00 1.614244372543e+00 1.529501563072e+00 1.413282411602e+00 1.416036767517e+00 1.526883273914e+00 1.597799941615e+00 1.541604778921e+00 1.412973089193e+00 1.367382039623e+00 1.474055026345e+00 1.606066585170e+00 1.619037556058e+00 1.490718342100e+00 1.339524745890e+00 1.335432506700e+00 1.477026068453e+00 1.597876238466e+00 1.590126674891e+00 1.482154455632e+00 1.400338905150e+00 1.430367152355e+00 1.498581154979e+00 1.481935652990e+00 1.355720310717e+00 1.229686337637e+00 1.250112798250e+00 1.383419214235e+00 1.458617777293e+00 1.377730649316e+00 1.191655656409e+00 1.093317854351e+00 1.216689153110e+00 1.411240310504e+00 1.485718725612e+00 1.390446386536e+00 1.226108714718e+00 1.181329335735e+00 1.304726939888e+00 1.430693358418e+00 1.423758182528e+00 1.293230180128e+00 1.180869844276e+00 1.224046329508e+00 1.351346388934e+00 1.395022648479e+00 1.292533312967e+00 1.140963970198e+00 1.142018023075e+00 1.328204635332e+00 1.499709313586e+00 1.499949364898e+00 1.317120014473e+00 1.098606531985e+00 1.089298140279e+00 1.291457709817e+00 1.458015403764e+00 1.436385154817e+00 1.230910355755e+00 9.942665081667e-01 9.617469368690e-01 1.124208496738e+00 1.244561685288e+00 1.196545425516e+00 1.011708497642e+00 8.635165631687e-01 9.336795794296e-01 1.121002379998e+00 1.230112555866e+00 1.190230938209e+00 1.051519857192e+00 9.507397785260e-01 9.932364511356e-01 1.114773675463e+00 1.199172642473e+00 1.209032332787e+00 1.181845784991e+00 1.173882292788e+00 1.196930651070e+00 1.217641482151e+00 1.216660982839e+00 1.222788281575e+00 1.281682420318e+00 1.390344189320e+00 1.489511349023e+00 1.521131096723e+00 1.474342124183e+00 1.396547700669e+00 1.365074065703e+00 1.414911068503e+00 1.498560879532e+00 1.542896968333e+00 1.516647525279e+00 1.450503316346e+00 1.412739373382e+00 1.442340928035e+00 1.501574104538e+00 1.520439014286e+00 1.470420690960e+00 1.397435078284e+00 1.392719192080e+00 1.489703915005e+00 1.608907547668e+00 1.644437400509e+00 1.554598734667e+00 1.397035375381e+00 1.312796793042e+00 1.391543574852e+00 1.537711588050e+00 1.599013961146e+00 1.512773078906e+00 1.343010937784e+00 1.258460677455e+00 1.362459475308e+00 1.532677326004e+00 1.600027476929e+00 1.509821703190e+00 1.349534457050e+00 1.306086275983e+00 1.453132773596e+00 1.632911022878e+00 1.677078067113e+00 1.541603940790e+00 1.324595720296e+00 1.231982425725e+00 1.356686352849e+00 1.529395880888e+00 1.573084170955e+00 1.448200604687e+00 1.254888330447e+00 1.181995000312e+00 1.298954933072e+00 1.454169858153e+00 1.505067665315e+00 1.434069129416e+00 1.331703328462e+00 1.315264063162e+00 1.394082494092e+00 1.467694981804e+00 1.459349834630e+00 1.381275472312e+00 1.315000558537e+00 1.328512043857e+00 1.394834853607e+00 1.433922732550e+00 1.404261435461e+00 1.333819439496e+00 1.293821653501e+00 1.330125117172e+00 1.414161020443e+00 1.482390827062e+00 1.495436342369e+00 1.455338452658e+00 1.396903009510e+00 1.366436611180e+00 1.389190633684e+00 1.446318463294e+00 1.489229728468e+00 1.477457020125e+00 1.409759608194e+00 1.334588563401e+00 1.320470027380e+00 1.382145562711e+00 1.455931405646e+00 1.472165637237e+00 1.423470623477e+00 1.376236679391e+00 1.408836914392e+00 1.507811095029e+00 1.576445095605e+00 1.542912260820e+00 1.429408010277e+00 1.354176031668e+00 1.420735955836e+00 1.566707526529e+00 1.643399971694e+00 1.573121098954e+00 1.407429587718e+00 1.317603907974e+00 1.429820557681e+00 1.633925368552e+00 1.751818830058e+00 1.717435029152e+00 1.601014848534e+00 1.555460427272e+00 1.653181639752e+00 1.791136286513e+00 1.840608235049e+00 1.780057946278e+00 1.703959401353e+00 1.725398588186e+00 1.827662345992e+00 1.883740129987e+00 1.808998629365e+00 1.647071681365e+00 1.558230121164e+00 1.654177247972e+00 1.828754689589e+00 1.905297323523e+00 1.814736640748e+00 1.636367723585e+00 1.552615885451e+00 1.654820133176e+00 1.809258752390e+00 1.848412887819e+00 1.731449024636e+00 1.564168666559e+00 1.522522336288e+00 1.642129524570e+00 1.764769344892e+00 1.749411656363e+00 1.589829399681e+00 1.421293373913e+00 1.424278817766e+00 1.592183044266e+00 1.746292893292e+00 1.764167548717e+00 1.652608220709e+00 1.526123029407e+00 1.518016075718e+00 1.633731422216e+00 1.759208303807e+00 1.805739052164e+00 1.768449590148e+00 1.704105050462e+00 1.676197394410e+00 1.700955704004e+00 1.746691943965e+00 1.778398786803e+00 1.785693951399e+00 1.779454815158e+00 1.777327782154e+00 1.791847101942e+00 1.823625704108e+00 1.859006660225e+00 1.876876980460e+00 1.865786274733e+00 1.838387313170e+00 1.825764495175e+00 1.846991369103e+00 1.882887816457e+00 1.892328423046e+00 1.855720789021e+00 1.800577134565e+00 1.782103530980e+00 1.823729627246e+00 1.885153895187e+00 1.908214547491e+00 1.879510453984e+00 1.846352334872e+00 1.870400873756e+00 1.953306451665e+00 2.031434573031e+00 2.047658713980e+00 2.006846581771e+00 1.970942083742e+00 1.994880937739e+00 2.060487479353e+00 2.098270036319e+00 2.065428978596e+00 1.989839857422e+00 1.949796094487e+00 1.995600505992e+00 2.091166568791e+00 2.158541199017e+00 2.154490263519e+00 2.097012889141e+00 2.042537443829e+00 2.038475600124e+00 2.090102393390e+00 2.170321957415e+00 2.245817382941e+00 2.285894337813e+00 2.264134368617e+00 2.174159822768e+00 2.053795356105e+00 1.983532577777e+00 2.021829489276e+00 2.127937731609e+00 2.195990454870e+00 2.155844520569e+00 2.030123259823e+00 1.923573720588e+00 1.927154601862e+00 2.004616830429e+00 2.040428336309e+00 1.978225985485e+00 1.881754474508e+00 1.878712517781e+00 1.996042193410e+00 2.102906506702e+00 2.059951968458e+00 1.847729531016e+00 1.613426637682e+00 1.597446121856e+00 1.815387956751e+00 2.018696405265e+00 2.019552884679e+00 1.806937086973e+00 1.551319903328e+00 1.514788881038e+00 1.713901210475e+00 1.894979401915e+00 1.888356164721e+00 1.714609327143e+00 1.556677550204e+00 1.598163242512e+00 1.765145234439e+00 1.843736363032e+00 1.731744829974e+00 1.502086790855e+00 1.371190289952e+00 1.475494787372e+00 1.655416748665e+00 1.707349891427e+00 1.581765382285e+00 1.390706990022e+00 1.328605742144e+00 1.439385247611e+00 1.556418616215e+00 1.550112194276e+00 1.440296003464e+00 1.362232007789e+00 1.414130739396e+00 1.514921125909e+00 1.525774195257e+00 1.409997812096e+00 1.271132164037e+00 1.272132088856e+00 1.413759941278e+00 1.530620685272e+00 1.510286996049e+00 1.378715678343e+00 1.282593156315e+00 1.347702161124e+00 1.500849871490e+00 1.589364877053e+00 1.556820084676e+00 1.469428911392e+00 1.446605291640e+00 1.517438673896e+00 1.584803530526e+00 1.561220893204e+00 1.464858776473e+00 1.407684882016e+00 1.468047945383e+00 1.573129308606e+00 1.596560369351e+00 1.497149298476e+00 1.361608786439e+00 1.346066034152e+00 1.480602791558e+00 1.620093706736e+00 1.639037605723e+00 1.536020247343e+00 1.429793946912e+00 1.453869772493e+00 1.580888105652e+00 1.664238935224e+00 1.617052305424e+00 1.483112961522e+00 1.412118544691e+00 1.503406278899e+00 1.659511937675e+00 1.723553732559e+00 1.636821204205e+00 1.475920164829e+00 1.414053893506e+00 1.537562267261e+00 1.718423440338e+00 1.795037084962e+00 1.714535599410e+00 1.550504854344e+00 1.462628877255e+00 1.542988640667e+00 1.691056322518e+00 1.754886464647e+00 1.673629122320e+00 1.504359013931e+00 1.395196384359e+00 1.455301842178e+00 1.608423610634e+00 1.701342737537e+00 1.655673483896e+00 1.503060082022e+00 1.371619076117e+00 1.392114377557e+00 1.534662091227e+00 1.651999307068e+00 1.643686722335e+00 1.511608738491e+00 1.353393409726e+00 1.300402577273e+00 1.373141744637e+00 1.455985257867e+00 1.449663604403e+00 1.355392478583e+00 1.266051376684e+00 1.277530420321e+00 1.363935184755e+00 1.417516320765e+00 1.384061304595e+00 1.315807774923e+00 1.326499599719e+00 1.446513365311e+00 1.568791048555e+00 1.580161341967e+00 1.462737847131e+00 1.319443061551e+00 1.311018923532e+00 1.452571547054e+00 1.584153819986e+00 1.576930769990e+00 1.430049456679e+00 1.276533273356e+00 1.288283523256e+00 1.443021950043e+00 1.559123556159e+00 1.526613179127e+00 1.379223916749e+00 1.275301451743e+00 1.346522659281e+00 1.503097723351e+00 1.571270852490e+00 1.480937739393e+00 1.303495830337e+00 1.214361616444e+00 1.303317606473e+00 1.434904147990e+00 1.453541752172e+00 1.334732095574e+00 1.197265110039e+00 1.211518735302e+00 1.366125804834e+00 1.486890127622e+00 1.463970624282e+00 1.326242616568e+00 1.226960197699e+00 1.303811234472e+00 1.480878274943e+00 1.591103249244e+00 1.558706456364e+00 1.428408088559e+00 1.328018034869e+00 1.351083934012e+00 1.444538807505e+00 1.499490504824e+00 1.479047380427e+00 1.431790268955e+00 1.427067202055e+00 1.469799184872e+00 1.501213086254e+00 1.479193545484e+00 1.425493771739e+00 1.401748548428e+00 1.435636323942e+00 1.484478375152e+00 1.489743763208e+00 1.438160814406e+00 1.368854637816e+00 1.331541290612e+00 1.332639685288e+00 1.336060990926e+00 1.315135036435e+00 1.281706215944e+00 1.265369549642e+00 1.273763502342e+00 1.286919661611e+00 1.290176323966e+00 1.293882668513e+00 1.312524129686e+00 1.334022177532e+00 1.328849763747e+00 1.291211804790e+00 1.261899335248e+00 1.292738770399e+00 1.373410489167e+00 1.430559710001e+00 1.404104291034e+00 1.305212842314e+00 1.224434229614e+00 1.256296416547e+00 1.373919777218e+00 1.465171812047e+00 1.462517751482e+00 1.392163012483e+00 1.348804354893e+00 1.396596269685e+00 1.486203920150e+00 1.525015387603e+00 1.481553471312e+00 1.412181067384e+00 1.406893714590e+00 1.478849875631e+00 1.544792663339e+00 1.528618012378e+00 1.435835555597e+00 1.353111491736e+00 1.366749373836e+00 1.453692475670e+00 1.517067268770e+00 1.502646702511e+00 1.441617196971e+00 1.414323067779e+00 1.458649039233e+00 1.524336926906e+00 1.543263545424e+00 1.504201223461e+00 1.458037473996e+00 1.460031536191e+00 1.502833921584e+00 1.531214105519e+00 1.512863041269e+00 1.471626014539e+00 1.457883016333e+00 1.486908438099e+00 1.523408540272e+00 1.533651259177e+00 1.528073588057e+00 1.544789958449e+00 1.593828533784e+00 1.636939902238e+00 1.633842622973e+00 1.592152684239e+00 1.566691619367e+00 1.598115706181e+00 1.655224653154e+00 1.669842597837e+00 1.614203643111e+00 1.534763840079e+00 1.513120137932e+00 1.567234216542e+00 1.622173947380e+00 1.603622087491e+00 1.519671830683e+00 1.464516449719e+00 1.521342471394e+00 1.643476390398e+00 1.710369372542e+00 1.656193710393e+00 1.522188818009e+00 1.436106369466e+00 1.488520067860e+00 1.610247394085e+00 1.670301407068e+00 1.612362068664e+00 1.483502931423e+00 1.392089289758e+00 1.400522935898e+00 1.456180365884e+00 1.478689280619e+00 1.454455627587e+00 1.431911972297e+00 1.449076260902e+00 1.479741124902e+00 1.473554310179e+00 1.425545268969e+00 1.387989989206e+00 1.406877666193e+00 1.452387239991e+00 1.453722808475e+00 1.386143667174e+00 1.306009056136e+00 1.296845011313e+00 1.352291448251e+00 1.372172175878e+00 1.286711931559e+00 1.144109224997e+00 1.108177405087e+00 1.257685721926e+00 1.436524210194e+00 1.469490063938e+00 1.305016963690e+00 1.054642564833e+00 9.989609047488e-01 1.233368930817e+00 1.479380049050e+00 1.528691183418e+00 1.348096788289e+00 1.074280359602e+00 1.000493724568e+00 1.212928531229e+00 1.431653305749e+00 1.471189301658e+00 1.337092200371e+00 1.193744407607e+00 1.236497805638e+00 1.415159139959e+00 1.526391661690e+00 1.471251542731e+00 1.310004312215e+00 1.228226109868e+00 1.340165755636e+00 1.511665981009e+00 1.566901589943e+00 1.453158081426e+00 1.254794740561e+00 1.151288163436e+00 1.234529473823e+00 1.378818341103e+00 1.445494863925e+00 1.411075943859e+00 1.341530294112e+00 1.312530832423e+00 1.328855744236e+00 1.342255420742e+00 1.334121829971e+00 1.337692504158e+00 1.380339398207e+00 1.430077699952e+00 1.428573479303e+00 1.358735330396e+00 1.271192606498e+00 1.243074543560e+00 1.287152874975e+00 1.339772003399e+00 1.352125639031e+00 1.342583469726e+00 1.361752457312e+00 1.414445756801e+00 1.446932502792e+00 1.421593847831e+00 1.377952823706e+00 1.406859016095e+00 1.528627565521e+00 1.646084129810e+00 1.656152682344e+00 1.548390578505e+00 1.430848159724e+00 1.447680142440e+00 1.583659285656e+00 1.676238717058e+00 1.615417647850e+00 1.441328234211e+00 1.345184831256e+00 1.472905035668e+00 1.680756481684e+00 1.745437474957e+00 1.581345300500e+00 1.294683967572e+00 1.194608563307e+00 1.437693875516e+00 1.728798664605e+00 1.805145201508e+00 1.607592190245e+00 1.277035293151e+00 1.153652779126e+00 1.385769369813e+00 1.650344295758e+00 1.704167748371e+00 1.533704659535e+00 1.324349762793e+00 1.340090639990e+00 1.551738801504e+00 1.696624081246e+00 1.639710304487e+00 1.452850006464e+00 1.376469023630e+00 1.548050891206e+00 1.772583168586e+00 1.824824396092e+00 1.651427871749e+00 1.400836508072e+00 1.368821769756e+00 1.616324241061e+00 1.863742490766e+00 1.906360408893e+00 1.734932487658e+00 1.523110416950e+00 1.522001029119e+00 1.737647302793e+00 1.935075605865e+00 1.961773765339e+00 1.835746172184e+00 1.706277837513e+00 1.719006524835e+00 1.837524045791e+00 1.908978344222e+00 1.851266874862e+00 1.712588163132e+00 1.626585324330e+00 1.673825090164e+00 1.781297595544e+00 1.829845544243e+00 1.778079129851e+00 1.678612624730e+00 1.625331853125e+00 1.662731140702e+00 1.748715327104e+00 1.819322487268e+00 1.845805981308e+00 1.832548096155e+00 1.795117820496e+00 1.751746618700e+00 1.726816526822e+00 1.740844181202e+00 1.783437190190e+00 1.810428610688e+00 1.783244103910e+00 1.712470218015e+00 1.663139774979e+00 1.693274158192e+00 1.774572242868e+00 1.817072158380e+00 1.764500494302e+00 1.651911873304e+00 1.592073606271e+00 1.661126806249e+00 1.790930488214e+00 1.853774183816e+00 1.790592306311e+00 1.650948595620e+00 1.558740403627e+00 1.590043643699e+00 1.678189905381e+00 1.713511329793e+00 1.667225672473e+00 1.605224504891e+00 1.608497149325e+00 1.665778124732e+00 1.689010299066e+00 1.626977691664e+00 1.529563162784e+00 1.511253327043e+00 1.608565919767e+00 1.716207776242e+00 1.715232991463e+00 1.583043501229e+00 1.418012692401e+00 1.376064626293e+00 1.483517960346e+00 1.597242944085e+00 1.596914346039e+00 1.483294249087e+00 1.366480704109e+00 1.365623886754e+00 1.459006805304e+00 1.525035649637e+00 1.498369472179e+00 1.419387133181e+00 1.383703381367e+00 1.425653950386e+00 1.472600192079e+00 1.445377255149e+00 1.346881869074e+00 1.262809267201e+00 1.270236453050e+00 1.330259046487e+00 1.342894315578e+00 1.269022653360e+00 1.169656538552e+00 1.150192631058e+00 1.222637642870e+00 1.286530907934e+00 1.268741433977e+00 1.203220220065e+00 1.202479399720e+00 1.313335324880e+00 1.436944658925e+00 1.456799809761e+00 1.350798039848e+00 1.220877885828e+00 1.228155318385e+00 1.381415088172e+00 1.517664181585e+00 1.511623013187e+00 1.364220395015e+00 1.207743032200e+00 1.217760091332e+00 1.378550788083e+00 1.511429464665e+00 1.505891567893e+00 1.384408481256e+00 1.280430632918e+00 1.322427561800e+00 1.465292738409e+00 1.565037030907e+00 1.543912209829e+00 1.428307118084e+00 1.317707990097e+00 1.298697583425e+00 1.351705589543e+00 1.393483135235e+00 1.379049068990e+00 1.324348262885e+00 1.268936507806e+00 1.230411484296e+00 1.199119345920e+00 1.173154688940e+00 1.173000849260e+00 1.206557437136e+00 1.238461349683e+00 1.218805007314e+00 1.135478186921e+00 1.040108830784e+00 1.015605006689e+00 1.074492741925e+00 1.133145176527e+00 1.114556700031e+00 1.018014131991e+00 9.262398857308e-01 9.384218603777e-01 1.037006867809e+00 1.115857698818e+00 1.113615106028e+00 1.055564670409e+00 1.025928604121e+00 1.075908889249e+00 1.154855624855e+00 1.181610830544e+00 1.131004054933e+00 1.052635245027e+00 1.029665507503e+00 1.082153269740e+00 1.139142859549e+00 1.129966909568e+00 1.049380374184e+00 9.619132528859e-01 9.506366731573e-01 1.018785674730e+00 1.089849339039e+00 1.105712786573e+00 1.069700135229e+00 1.030613346277e+00 1.031772274058e+00 1.063201653759e+00 1.081140870383e+00 1.062784546935e+00 1.028878805314e+00 1.022564792527e+00 1.059180992832e+00 1.104718403721e+00 1.114077887324e+00 1.075069956950e+00 1.024747907233e+00 1.028426292680e+00 1.112372131229e+00 1.227472285287e+00 1.302551184955e+00 1.301251220229e+00 1.243574807031e+00 1.199654392802e+00 1.236559379763e+00 1.341188695653e+00 1.434475947745e+00 1.453251867587e+00 1.396445154278e+00 1.326653722714e+00 1.322843564127e+00 1.393714494119e+00 1.467169395397e+00 1.476791303875e+00 1.422617329218e+00 1.370111464023e+00 1.387219323673e+00 1.460445966211e+00 1.512041839572e+00 1.490823485259e+00 1.420300011540e+00 1.379723422654e+00 1.417976335608e+00 1.487001682422e+00 1.503780362999e+00 1.442629931536e+00 1.362867505030e+00 1.356531556406e+00 1.432408915415e+00 1.498548022971e+00 1.476702082684e+00 1.382065388305e+00 1.322296436513e+00 1.388042057659e+00 1.519964669260e+00 1.585679732951e+00 1.520864955435e+00 1.379203816159e+00 1.307932241716e+00 1.393044728488e+00 1.528142583631e+00 1.562749815541e+00 1.448657110020e+00 1.271349107180e+00 1.206394093608e+00 1.315351440300e+00 1.444902649337e+00 1.447137767618e+00 1.308485707672e+00 1.161812354130e+00 1.191654773288e+00 1.372833916402e+00 1.509879755032e+00 1.482161642945e+00 1.307737255898e+00 1.139344205925e+00 1.160487466786e+00 1.328485711813e+00 1.449331909211e+00 1.418950545104e+00 1.265213423870e+00 1.121647029002e+00 1.122689648956e+00 1.232701455397e+00 1.318484213935e+00 1.322346439414e+00 1.285299480130e+00 1.282701531928e+00 1.330686397171e+00 1.372861845708e+00 1.363036495256e+00 1.322141972675e+00 1.317227962934e+00 1.377467107118e+00 1.449355709710e+00 1.460587312965e+00 1.393240019696e+00 1.302547397009e+00 1.275099620219e+00 1.335270237629e+00 1.417616052297e+00 1.452444156590e+00 1.428689952897e+00 1.389681209652e+00 1.385851701928e+00 1.421964165585e+00 1.459491684951e+00 1.465651099533e+00 1.442659682188e+00 1.418038508036e+00 1.414976513632e+00 1.431415420754e+00 1.447427231365e+00 1.445861938818e+00 1.423432077946e+00 1.392631739953e+00 1.379762201234e+00 1.411868129201e+00 1.490315015100e+00 1.578235391944e+00 1.624498421288e+00 1.603883880561e+00 1.544725639360e+00 1.521740871110e+00 1.588990679687e+00 1.708447666191e+00 1.787339627729e+00 1.766364543749e+00 1.665678494683e+00 1.579601145011e+00 1.598894856382e+00 1.702458542502e+00 1.786490902505e+00 1.782949858228e+00 1.714402959730e+00 1.672122898166e+00 1.722675424284e+00 1.825901245369e+00 1.889265363764e+00 1.868129262717e+00 1.799792620480e+00 1.765621504920e+00 1.802728507177e+00 1.861121548181e+00 1.869565757446e+00 1.811392742837e+00 1.735286669622e+00 1.701617676373e+00 1.711642038643e+00 1.712200380422e+00 1.670759807692e+00 1.621044857140e+00 1.627900777609e+00 1.697730003587e+00 1.757197291044e+00 1.735608178283e+00 1.640206953037e+00 1.567016812543e+00 1.615048368157e+00 1.754678487963e+00 1.860393762244e+00 1.845210923393e+00 1.723878487161e+00 1.607282330214e+00 1.615147525664e+00 1.736346159793e+00 1.850533855261e+00 1.871216839857e+00 1.806840347759e+00 1.739405100283e+00 1.747030539698e+00 1.822894497473e+00 1.896656539129e+00 1.919651627883e+00 1.900967547315e+00 1.882044534562e+00 1.887432925377e+00 1.902845502422e+00 1.902622557668e+00 1.885144075097e+00 1.872523976865e+00 1.879353702622e+00 1.891837020569e+00 1.885841925241e+00 1.860870932672e+00 1.848269899031e+00 1.879013157253e+00 1.943897722198e+00 1.998485033227e+00 2.006580619899e+00 1.972850675511e+00 1.939212722589e+00 1.947000597280e+00 1.995870957232e+00 2.045636605981e+00 2.056506282100e+00 2.020482832869e+00 1.963357861128e+00 1.923921066530e+00 1.925031700387e+00 1.959077128432e+00 2.000285216787e+00 2.026725396833e+00 2.032284288850e+00 2.026442017126e+00 2.025482951272e+00 2.040279356683e+00 2.068381759884e+00 2.096859739104e+00 2.113487544159e+00 2.114977751582e+00 2.104942301087e+00 2.085304027449e+00 2.052516967078e+00 2.005284898399e+00 1.955936505261e+00 1.927826571656e+00 1.932759936766e+00 1.951039864841e+00 1.943650544656e+00 1.888325181902e+00 1.806023459242e+00 1.752235277058e+00 1.765593938349e+00 1.819844474287e+00 1.848549532809e+00 1.809932157369e+00 1.721607127038e+00 1.646173617830e+00 1.630708364318e+00 1.652271801932e+00 1.647683982289e+00 1.586856919384e+00 1.505763797526e+00 1.474156591325e+00 1.512630315993e+00 1.559875379388e+00 1.544579044702e+00 1.459427219646e+00 1.377149303391e+00 1.389932781023e+00 1.493374859102e+00 1.585076088313e+00 1.576939187352e+00 1.459916265974e+00 1.311428791427e+00 1.249886936589e+00 1.311065865083e+00 1.400247691726e+00 1.413515376792e+00 1.322452886034e+00 1.181949161454e+00 1.098627125158e+00 1.134518860779e+00 1.230060651490e+00 1.287618148608e+00 1.262675722248e+00 1.178848743932e+00 1.109122421441e+00 1.118903406675e+00 1.192379782458e+00 1.250116467405e+00 1.227202983104e+00 1.115994635665e+00 9.811076270230e-01 9.386208125874e-01 1.030395125876e+00 1.151683009564e+00 1.185005434141e+00 1.091460309613e+00 9.367363796598e-01 8.899558568894e-01 1.042760263393e+00 1.250945564762e+00 1.355132050617e+00 1.299737058010e+00 1.140062285080e+00 1.033721784626e+00 1.108683457711e+00 1.271552038379e+00 1.355965838470e+00 1.293624280204e+00 1.136978325183e+00 1.037118780054e+00 1.102151955687e+00 1.234959372630e+00 1.285536591583e+00 1.205436504156e+00 1.067257998646e+00 1.021981966162e+00 1.124868292840e+00 1.249573097336e+00 1.271173031042e+00 1.169145423473e+00 1.029914609691e+00 9.903159727644e-01 1.073333949726e+00 1.155155037892e+00 1.137285413023e+00 1.024243653940e+00 9.168603166769e-01 9.280536893256e-01 1.028024530541e+00 1.093985926994e+00 1.061020082540e+00 9.598747957207e-01 8.946474400349e-01 9.415000480984e-01 1.042773981699e+00 1.094521914558e+00 1.051961364676e+00 9.460598382144e-01 8.629229871210e-01 8.718298489625e-01 9.397714631571e-01 9.815470315753e-01 9.501512038486e-01 8.597949033130e-01 7.787382512981e-01 7.841566479139e-01 8.696470812232e-01 9.518920280567e-01 9.619792194996e-01 8.849927194724e-01 7.717235655763e-01 7.297092876949e-01 8.115776178759e-01 9.240266587538e-01 9.529270510951e-01 8.506736223280e-01 6.548171830741e-01 5.190307151983e-01 6.048591630978e-01 7.622375904876e-01 8.091318803674e-01 6.951982072811e-01 4.974259939996e-01 4.808899088268e-01 7.132963637643e-01 9.158922765718e-01 9.519760342064e-01 8.166766753260e-01 6.455163652248e-01 6.965451860875e-01 9.332873648711e-01 1.104928288937e+00 1.094023353994e+00 9.189571801991e-01 7.444064780033e-01 8.033108319772e-01 1.010096141149e+00 1.128449720718e+00 1.068518345950e+00 8.944283685319e-01 8.167024629565e-01 9.655347866341e-01 1.154088722490e+00 1.197721114449e+00 1.060475891629e+00 8.617654954001e-01 8.458155368638e-01 1.039410583109e+00 1.199012311129e+00 1.178876918037e+00 9.916276249663e-01 8.121730958452e-01 8.755046898124e-01 1.084407287756e+00 1.198082641871e+00 1.131449683752e+00 9.638808529451e-01 9.112737581115e-01 1.070163236827e+00 1.247163000089e+00 1.271877014744e+00 1.125145452295e+00 9.459765790169e-01 9.617169915694e-01 1.154893992510e+00 1.296443039559e+00 1.263411869510e+00 1.091249607528e+00 9.653571971485e-01 1.062542697978e+00 1.266643669241e+00 1.380569604637e+00 1.345246814649e+00 1.243888100726e+00 1.231935294828e+00 1.351287898979e+00 1.474785604734e+00 1.488893558922e+00 1.396271547733e+00 1.306146466873e+00 1.325851926764e+00 1.415228515881e+00 1.446895208139e+00 1.360576888723e+00 1.217928639276e+00 1.162409241541e+00 1.247956364447e+00 1.353646496827e+00 1.359209691068e+00 1.263006836174e+00 1.183167387902e+00 1.242799731677e+00 1.393839946695e+00 1.493099262054e+00 1.470987029196e+00 1.375677018979e+00 1.332450467971e+00 1.407451040032e+00 1.519480465900e+00 1.558986711952e+00 1.504230077145e+00 1.432913362045e+00 1.445278786923e+00 1.540064971372e+00 1.622126618288e+00 1.625791551776e+00 1.577269364943e+00 1.566192545419e+00 1.643968164233e+00 1.758713556808e+00 1.826484655424e+00 1.820055578070e+00 1.784402281581e+00 1.785800514486e+00 1.837750879818e+00 1.892812807814e+00 1.908411961594e+00 1.894096909998e+00 1.894416643967e+00 1.930155202496e+00 1.969802997566e+00 1.970087641384e+00 1.930352819050e+00 1.901121695164e+00 1.932621735484e+00 2.012692800861e+00 2.078939207564e+00 2.084917833620e+00 2.039486075754e+00 1.993958813017e+00 1.991410436573e+00 2.026372809605e+00 2.062462827465e+00 2.077842517205e+00 2.080471355192e+00 2.086114988459e+00 2.094366215227e+00 2.095043221522e+00 2.093078570649e+00 2.113477721768e+00 2.171701898787e+00 2.245009910501e+00 2.288548585537e+00 2.278980148350e+00 2.239076283160e+00 2.219069254100e+00 2.244391893938e+00 2.285644958351e+00 2.291756471103e+00 2.243094676994e+00 2.169968179399e+00 2.123288550393e+00 2.122084360345e+00 2.137098673796e+00 2.130741081329e+00 2.098421948959e+00 2.067613926837e+00 2.061875596926e+00 2.074313186608e+00 2.083417207973e+00 2.084425601740e+00 2.092034542140e+00 2.111601553053e+00 2.119612389191e+00 2.086579793049e+00 2.017192485171e+00 1.960065703725e+00 1.962555214119e+00 2.007937144232e+00 2.025308199188e+00 1.965473146863e+00 1.855582535884e+00 1.787954669049e+00 1.826693181300e+00 1.920386246914e+00 1.963024373953e+00 1.907192515512e+00 1.806081459869e+00 1.769802898868e+00 1.841058105541e+00 1.934627481428e+00 1.942901803323e+00 1.842411684809e+00 1.714761637724e+00 1.679397145523e+00 1.753955900672e+00 1.830544858032e+00 1.812223117107e+00 1.702972280717e+00 1.601643377710e+00 1.605985060219e+00 1.690744308760e+00 1.747951556446e+00 1.717820608754e+00 1.635852802474e+00 1.588235008563e+00 1.608333209616e+00 1.633589193783e+00 1.591946681662e+00 1.489133017136e+00 1.412536565432e+00 1.434532034391e+00 1.504916298069e+00 1.513764939405e+00 1.419357320655e+00 1.300720792295e+00 1.307356290372e+00 1.466902760122e+00 1.636558275473e+00 1.689514581013e+00 1.612381030665e+00 1.506896476871e+00 1.512421366782e+00 1.643040674876e+00 1.773858304373e+00 1.799032671821e+00 1.713191032633e+00 1.602125390308e+00 1.568152010772e+00 1.619862291300e+00 1.672790369788e+00 1.660302191709e+00 1.594470330043e+00 1.544757969695e+00 1.561535845995e+00 1.618175066143e+00 1.650806348416e+00 1.629190355929e+00 1.576849530462e+00 1.541268983591e+00 1.544875969538e+00 1.566673996954e+00 1.571611836265e+00 1.542080260767e+00 1.481518234518e+00 1.403610465887e+00 1.327478408387e+00 1.278097595499e+00 1.273264669521e+00 1.298326115772e+00 1.307065589556e+00 1.259930203114e+00 1.163977266451e+00 1.084733876300e+00 1.095255223232e+00 1.178705190219e+00 1.242479829257e+00 1.221246191451e+00 1.127582784836e+00 1.045751597327e+00 1.055346836823e+00 1.126101374514e+00 1.163299836996e+00 1.123742975209e+00 1.052747147891e+00 1.041194599202e+00 1.109938490322e+00 1.176295734144e+00 1.165196455901e+00 1.087610620762e+00 1.038653847173e+00 1.095461238466e+00 1.198401383297e+00 1.229897383880e+00 1.138814825602e+00 9.822170584735e-01 9.075667868448e-01 9.874707971737e-01 1.092603386100e+00 1.082581469227e+00 9.306319099769e-01 7.469523389374e-01 7.434237461140e-01 9.170135298654e-01 1.049438262706e+00 1.022766399943e+00 8.552577480293e-01 7.032608879575e-01 7.656983571092e-01 9.511442985714e-01 1.055368420174e+00 1.003197944642e+00 8.427334922340e-01 7.250455499465e-01 7.713000669640e-01 8.792759174129e-01 9.090126984286e-01 8.406333348678e-01 7.673022735453e-01 8.006080885763e-01 9.033634660237e-01 9.543577312210e-01 9.050280579617e-01 8.205372350199e-01 8.360525793806e-01 9.726901044384e-01 1.100062247018e+00 1.114549098715e+00 1.009171997924e+00 8.764878832809e-01 8.551442291727e-01 9.548210685864e-01 1.045614164571e+00 1.040555527206e+00 9.511132408830e-01 8.633168068517e-01 8.565493974445e-01 9.040956855832e-01 9.267190257128e-01 9.016252195560e-01 8.768288733045e-01 9.038986035360e-01 9.597600160734e-01
 1.157157913936e+00 1.083119229570e+00 9.737517074949e-01 9.525516118109e-01 1.032052425490e+00 1.091513751497e+00 1.048772459461e+00 9.396479769539e-01 8.935970750339e-01 9.753906690350e-01 1.079516373362e+00 1.096650504452e+00 1.026496447163e+00 9.677204081695e-01 1.007357736788e+00 1.093062781429e+00 1.118592648504e+00 1.056256161107e+00 9.792760348063e-01 9.855103446059e-01 1.060444852061e+00 1.103107563445e+00 1.063874085368e+00 9.893288811172e-01 9.711124647669e-01 1.024234845993e+00 1.066667478072e+00 1.036957615757e+00 9.553520964648e-01 8.944221536130e-01 8.869876281233e-01 8.982854986618e-01 8.691771135336e-01 8.259123361802e-01 7.847508203060e-01 7.667045081649e-01 7.691902978857e-01 7.442758870150e-01 6.675606579407e-01 6.236067114803e-01 6.695616653847e-01 7.276283444358e-01 7.034878939667e-01 5.926072710338e-01 5.053928208604e-01 5.657912173848e-01 6.826425773003e-01 7.203558298181e-01 6.548740885147e-01 5.723425049630e-01 5.928322023614e-01 6.823506767984e-01 7.206639282993e-01 6.720969552586e-01 6.072264456589e-01 6.258817810285e-01 7.001967501636e-01 7.292563563154e-01 6.921709230260e-01 6.763355150883e-01 7.659542657154e-01 8.956290850631e-01 9.574857902811e-01 9.257524693025e-01 8.728221965704e-01 8.970070515933e-01 9.834885873236e-01 1.031627096389e+00 9.934167872198e-01 9.184888221823e-01 9.012996444352e-01 9.524904252217e-01 9.881221896193e-01 9.637825719668e-01 9.338812093434e-01 9.795943124019e-01 1.071884868947e+00 1.094276821428e+00 1.087475105651e+00 1.028499489382e+00 1.007131529419e+00 1.074364473395e+00 1.144851273390e+00 1.121514904032e+00 1.004487827419e+00 9.154414222041e-01 9.856512054725e-01 1.145666494915e+00 1.240389332032e+00 1.212090260239e+00 1.126011643124e+00 1.111836849849e+00 1.204539583404e+00 1.297501961007e+00 1.299659853185e+00 1.226631484604e+00 1.179841497786e+00 1.227960559524e+00 1.308887297765e+00 1.323881977484e+00 1.253683346830e+00 1.172880261090e+00 1.169574439724e+00 1.225846809561e+00 1.248354120130e+00 1.194678216918e+00 1.117680553386e+00 1.106732556864e+00 1.163126851251e+00 1.196129526529e+00 1.148224150386e+00 1.061863543125e+00 1.044609609586e+00 1.127561691033e+00 1.212370949339e+00 1.207218640553e+00 1.115282032240e+00 1.030358577076e+00 1.042270001551e+00 1.105590903838e+00 1.161716432828e+00 1.191264679224e+00 1.164417076617e+00 1.095974423534e+00 9.931054305781e-01 9.087371498694e-01 9.256241408731e-01 1.005281259421e+00 1.046095596462e+00 1.007528575968e+00 9.364269379284e-01 9.155552196300e-01 9.574734343683e-01 9.907912474040e-01 9.645782021351e-01 9.027962100902e-01 8.731490749071e-01 8.962965174027e-01 9.162197770232e-01 8.863018580419e-01 8.307201229776e-01 8.166221783679e-01 8.526437023541e-01 8.623967177883e-01 7.829627610371e-01 6.385346317889e-01 5.606547356251e-01 6.424197990175e-01 7.555471875969e-01 7.720575062352e-01 6.814365670438e-01 5.879048565344e-01 6.253482412119e-01 7.395418606753e-01 7.917488830287e-01 7.414033493008e-01 6.640736133030e-01 6.845446919250e-01 7.888714878983e-01 8.498796517485e-01 8.070952219416e-01 7.192367994639e-01 7.281362242048e-01 8.601767630552e-01 9.812251515073e-01 1.033112201364e+00 1.015167041799e+00 9.880895810350e-01 9.902923675623e-01 1.022429287177e+00 1.048774799506e+00 1.027413019080e+00 9.420666673103e-01 8.739015524030e-01 9.230826429763e-01 1.033838872365e+00 1.088886997012e+00 1.050305494932e+00 9.732738511333e-01 9.458002624885e-01 9.847299453416e-01 1.029403672274e+00 1.040485702004e+00 1.034440304048e+00 1.038440569493e+00 1.044966776622e+00 1.033054522033e+00 1.016418351710e+00 1.035644578872e+00 1.090820888110e+00 1.124257142967e+00 1.089844781013e+00 1.011549741477e+00 9.727601114637e-01 1.011885528551e+00 1.054722124515e+00 1.015346049003e+00 8.963369429974e-01 8.067745245688e-01 8.501852755643e-01 9.500518945054e-01 9.699454330570e-01 8.694964942783e-01 7.261643564283e-01 6.835684833288e-01 7.556441054496e-01 8.086286307999e-01 7.797138103457e-01 7.274899234336e-01 7.464845679580e-01 8.110992819360e-01 8.091781598823e-01 7.872134380015e-01 7.155079347815e-01 7.126956604888e-01 7.945084740262e-01 8.526686758146e-01 8.061938825049e-01 6.727899710489e-01 5.730701114113e-01 6.150391164511e-01 7.041174520608e-01 7.130446201020e-01 6.241543270950e-01 5.276452041954e-01 5.456030081664e-01 6.379821683271e-01 6.824300351793e-01 6.368100921146e-01 5.422513729427e-01 4.795556997746e-01 4.749452918106e-01 4.704623949120e-01 4.326178072446e-01 4.012881099794e-01 4.258405376028e-01 4.707259538583e-01 4.733399187728e-01 4.282081695007e-01 4.008435982003e-01 4.525481043437e-01 5.330160489567e-01 5.642156434827e-01 5.199013525851e-01 4.316176867090e-01 3.792174331883e-01 4.192625222490e-01 5.025626773864e-01 5.677941959219e-01 5.941792483250e-01 5.840585388251e-01 5.514376003374e-01 5.224296297384e-01 5.434682042706e-01 5.942169156673e-01 6.433186854327e-01 6.818668150391e-01 6.897548828601e-01 6.726806033437e-01 6.563507147151e-01 6.617026009295e-01 6.824828456334e-01 6.808927069371e-01 6.614481735107e-01 6.622588758973e-01 7.199036603953e-01 7.942893480604e-01 7.974560335468e-01 6.925408429641e-01 5.505232212542e-01 5.437152134015e-01 6.768305440561e-01 7.672296184422e-01 7.282137769105e-01 6.084204407851e-01 5.723698006443e-01 6.856487195216e-01 7.904170280608e-01 7.744319519417e-01 6.529355733528e-01 5.564420638672e-01 6.020669681273e-01 6.889767159208e-01 6.903342507660e-01 6.029430135297e-01 5.333317188763e-01 5.733198802363e-01 6.430033529714e-01 6.448053443074e-01 5.916606832000e-01 5.822949212888e-01 6.523478394917e-01 7.058060936867e-01 6.642148681940e-01 5.479590517033e-01 4.810301621126e-01 5.465231005932e-01 6.288409227142e-01 6.258290095970e-01 5.513270530944e-01 5.117729455613e-01 5.724949037690e-01 6.480423899715e-01 6.584462065574e-01 6.157446804996e-01 5.932607618599e-01 6.248922507197e-01 6.580297884081e-01 6.505880118502e-01 6.323830385859e-01 6.589843554316e-01 7.146824393749e-01 7.299018683841e-01 6.726820513821e-01 5.860918795158e-01 5.568217567717e-01 5.985370439782e-01 6.350182050958e-01 6.234126194117e-01 5.877275078295e-01 5.665901912341e-01 5.527567079295e-01 5.221634164121e-01 5.057856509776e-01 5.610875883256e-01 6.500406313201e-01 6.779761816019e-01 6.086566776329e-01 5.239420862565e-01 5.850618823456e-01 7.491527217363e-01 8.444205197181e-01 7.960005551504e-01 6.579753441739e-01 6.065256797408e-01 7.139756776999e-01 8.047402210217e-01 7.577195115414e-01 6.179182337238e-01 5.968761956215e-01 7.650811868676e-01 8.985951016438e-01 8.852330069342e-01 7.705458877121e-01 6.455364439558e-01 6.358723946333e-01 7.359315714690e-01 8.214819303482e-01 8.090376447266e-01 7.134437455852e-01 6.349252530342e-01 6.730483838174e-01 7.861677902877e-01 8.779710676157e-01 9.107543845005e-01 8.980195152314e-01 8.726816661227e-01 8.621781017328e-01 8.771048293431e-01 9.089078718415e-01 9.371146807671e-01 9.483078794615e-01 9.526867291591e-01 9.760016721166e-01 1.024154468067e+00 1.071156527404e+00 1.095032145183e+00 1.109947045477e+00 1.146840466462e+00 1.199687025851e+00 1.222904135536e+00 1.194387683259e+00 1.162989093097e+00 1.205172664386e+00 1.304522223465e+00 1.355229405869e+00 1.293288070779e+00 1.185835454378e+00 1.202859589730e+00 1.376857260461e+00 1.525890808253e+00 1.499259460287e+00 1.311789045700e+00 1.171030794269e+00 1.281941745228e+00 1.483119347449e+00 1.572552861615e+00 1.507989087702e+00 1.343685132181e+00 1.216642360656e+00 1.233033345240e+00 1.313198189604e+00 1.322231941612e+00 1.212240122014e+00 1.085580604783e+00 1.098475762568e+00 1.210305416455e+00 1.238505701718e+00 1.109208637651e+00 9.508035289031e-01 9.900907257327e-01 1.211164813375e+00 1.373903104895e+00 1.345077537213e+00 1.157484257137e+00 1.001751983167e+00 1.068495743583e+00 1.244115993074e+00 1.321068341807e+00 1.240847519728e+00 1.089778652671e+00 1.014868549749e+00 1.045054492024e+00 1.064496906882e+00 1.009083974643e+00 9.462448069910e-01 9.780603481314e-01 1.065609498765e+00 1.081480767231e+00 9.782430818395e-01 8.541601362209e-01 8.889979283298e-01 1.063297014487e+00 1.189305985983e+00 1.166686418609e+00 1.030471904690e+00 9.218747734967e-01 9.493779425274e-01 1.029480522156e+00 1.036663638684e+00 9.619428292938e-01 9.052622743117e-01 9.632530660551e-01 1.065434348013e+00 1.093313644952e+00 1.001884955668e+00 8.671511724470e-01 8.509217095183e-01 9.920266440463e-01 1.138483775811e+00 1.168580635663e+00 1.069433328395e+00 9.363928080429e-01 9.275000955208e-01 1.074398275099e+00 1.241002434198e+00 1.316652276506e+00 1.276998115865e+00 1.167374358780e+00 1.073511652792e+00 1.065962907084e+00 1.141230134669e+00 1.244155613614e+00 1.327695978176e+00 1.369432030656e+00 1.365867081365e+00 1.331184320671e+00 1.297465934132e+00 1.299645018289e+00 1.345129253278e+00 1.403746685835e+00 1.435501950406e+00 1.423203605370e+00 1.382634155366e+00 1.347217953096e+00 1.337546733542e+00 1.343732716089e+00 1.342951962488e+00 1.330521741021e+00 1.329443630487e+00 1.367535302685e+00 1.442116591013e+00 1.514395071526e+00 1.540590997472e+00 1.505752004052e+00 1.441724482632e+00 1.419038615775e+00 1.490182440139e+00 1.624320103121e+00 1.732315869961e+00 1.740846995346e+00 1.638488432603e+00 1.494005135779e+00 1.432194677190e+00 1.516689792429e+00 1.662855728270e+00 1.746875547077e+00 1.721906079230e+00 1.642900823924e+00 1.621096066994e+00 1.702532205096e+00 1.804472682572e+00 1.819668474505e+00 1.728443223685e+00 1.628791010814e+00 1.658702498166e+00 1.815430170775e+00 1.944864126945e+00 1.916061893382e+00 1.721302782611e+00 1.500758355722e+00 1.470479792909e+00 1.649656089087e+00 1.827201301236e+00 1.847896349630e+00 1.716278501930e+00 1.576613163295e+00 1.588593208828e+00 1.720488346467e+00 1.805245834583e+00 1.756661688432e+00 1.643259374249e+00 1.626900689473e+00 1.758337814221e+00 1.891548673320e+00 1.875568338091e+00 1.701045619850e+00 1.535697680507e+00 1.601631010345e+00 1.851539330899e+00 2.037089757682e+00 2.010269678789e+00 1.810793687398e+00 1.662087193953e+00 1.783539705037e+00 2.064525447921e+00 2.239737333152e+00 2.177778901373e+00 1.937984672974e+00 1.752287329804e+00 1.836356959738e+00 2.083160990097e+00 2.236330286991e+00 2.174361049343e+00 1.957655030440e+00 1.788081787371e+00 1.836066732529e+00 2.019395342046e+00 2.140971389153e+00 2.113704856051e+00 1.995945166911e+00 1.924700023396e+00 1.975501699234e+00 2.079873499660e+00 2.128303998521e+00 2.084565047676e+00 1.997639068305e+00 1.944146451550e+00 1.951827285804e+00 1.984512485964e+00 2.000915125038e+00 1.996787751983e+00 1.990258461606e+00 1.987350438934e+00 1.975697608468e+00 1.950849767339e+00 1.934565534468e+00 1.955296479936e+00 2.012094570235e+00 2.071981418056e+00 2.103682880728e+00 2.102398970271e+00 2.081869070227e+00 2.050944482557e+00 2.008447582100e+00 1.963688417652e+00 1.949681729373e+00 1.994226831729e+00 2.073180403584e+00 2.118255800369e+00 2.078111966670e+00 1.968787930420e+00 1.875675585908e+00 1.882003180865e+00 1.970361716497e+00 2.045474531118e+00 2.044842114719e+00 1.992101157574e+00 1.963242197367e+00 1.992100022837e+00 2.020984608431e+00 1.972410086764e+00 1.845150351097e+00 1.741719977425e+00 1.777389426123e+00 1.920308415678e+00 2.022281090055e+00 1.982157899587e+00 1.823287235821e+00 1.684684621713e+00 1.702287555892e+00 1.836829605987e+00 1.939754893160e+00 1.934754903973e+00 1.865976815455e+00 1.833370123493e+00 1.867022711510e+00 1.887748298290e+00 1.817684507198e+00 1.684530755152e+00 1.620043036062e+00 1.707152276801e+00 1.841059745596e+00 1.858844194350e+00 1.703084734847e+00 1.478880863920e+00 1.414148076517e+00 1.584144054662e+00 1.778536254282e+00 1.804877403282e+00 1.639009662755e+00 1.430536012737e+00 1.407508457600e+00 1.575134039304e+00 1.706946182703e+00 1.654259066842e+00 1.448354643546e+00 1.287949729042e+00 1.359798048618e+00 1.547071290039e+00 1.623924428096e+00 1.512576022420e+00 1.318810689176e+00 1.272174770260e+00 1.442397865847e+00 1.627038791694e+00 1.659871268385e+00 1.542539523442e+00 1.424890762621e+00 1.464494744017e+00 1.607892006044e+00 1.678649580688e+00 1.596314473217e+00 1.440665988057e+00 1.396884307047e+00 1.529238947193e+00 1.677435584521e+00 1.685652772131e+00 1.543074246312e+00 1.391195822605e+00 1.409043492001e+00 1.567697902028e+00 1.680441135126e+00 1.644558726656e+00 1.510985975649e+00 1.436780091300e+00 1.507607235699e+00 1.610790957471e+00 1.599029905456e+00 1.448524018193e+00 1.288364728435e+00 1.297723946249e+00 1.448224317854e+00 1.543009189769e+00 1.468822911105e+00 1.276405720772e+00 1.166959167835e+00 1.285203845358e+00 1.480126176975e+00 1.550524953263e+00 1.443130824256e+00 1.265050678684e+00 1.217776514379e+00 1.350522967258e+00 1.484159181848e+00 1.476338161507e+00 1.337966054729e+00 1.216315250410e+00 1.252292844747e+00 1.371582527493e+00 1.402647738939e+00 1.286011465926e+00 1.131327171879e+00 1.149833210703e+00 1.351411218722e+00 1.517433321862e+00 1.493744452950e+00 1.279613963933e+00 1.045821158661e+00 1.062737395126e+00 1.293703897965e+00 1.459366029729e+00 1.413735496663e+00 1.177594588499e+00 9.320954388742e-01 9.361063327741e-01 1.126782304075e+00 1.236562099166e+00 1.152523825167e+00 9.305993335519e-01 7.907797497123e-01 9.223063246149e-01 1.142151637074e+00 1.239795313757e+00 1.162558784092e+00 9.868421152017e-01 8.869990696209e-01 9.707168609650e-01 1.119840280327e+00 1.198541416630e+00 1.181769078137e+00 1.129631750951e+00 1.117421968913e+00 1.152796411881e+00 1.183055674408e+00 1.179633335005e+00 1.177689056104e+00 1.234791126169e+00 1.349239001645e+00 1.453120376360e+00 1.483061299064e+00 1.430027496849e+00 1.347792029533e+00 1.318959218874e+00 1.375349810526e+00 1.461831978704e+00 1.503640255295e+00 1.473268727191e+00 1.405776965461e+00 1.370874820284e+00 1.404761264623e+00 1.466718194879e+00 1.487323115121e+00 1.439676814237e+00 1.369111083665e+00 1.364606034625e+00 1.460094207582e+00 1.580374245351e+00 1.622979029078e+00 1.545556261844e+00 1.399270165747e+00 1.313860694286e+00 1.377775502389e+00 1.511252955023e+00 1.573090389031e+00 1.502592692467e+00 1.359394721581e+00 1.295979500206e+00 1.397552720100e+00 1.551162939534e+00 1.602991491091e+00 1.504598225917e+00 1.346290702832e+00 1.314531042364e+00 1.473756145113e+00 1.659858369532e+00 1.704664539758e+00 1.563725033761e+00 1.333677393151e+00 1.224587398676e+00 1.343198201921e+00 1.521077047809e+00 1.573145271519e+00 1.454803338845e+00 1.263504672037e+00 1.187393776818e+00 1.298904976217e+00 1.447523616258e+00 1.487798403310e+00 1.401560563567e+00 1.287050970435e+00 1.276009959760e+00 1.375774481289e+00 1.466485274322e+00 1.457448355973e+00 1.357737211110e+00 1.261702368790e+00 1.264533742268e+00 1.347207726524e+00 1.409240342452e+00 1.388331016036e+00 1.305262328309e+00 1.244414184022e+00 1.277150408437e+00 1.378691342022e+00 1.464330397706e+00 1.476191899053e+00 1.415367386126e+00 1.336033977881e+00 1.310753135526e+00 1.364884139689e+00 1.448113094482e+00 1.487674251338e+00 1.447396169911e+00 1.352341334072e+00 1.280877015885e+00 1.301042314110e+00 1.386123522789e+00 1.444555875703e+00 1.419533629226e+00 1.340123999511e+00 1.307233645521e+00 1.386789026815e+00 1.509603360549e+00 1.553883827794e+00 1.466513323286e+00 1.313721096867e+00 1.262723016558e+00 1.397152639985e+00 1.576507817831e+00 1.629732926021e+00 1.504145726896e+00 1.300203372147e+00 1.246109947034e+00 1.435143939562e+00 1.668223449823e+00 1.756620562581e+00 1.667158746980e+00 1.520976846951e+00 1.512190583825e+00 1.674189499334e+00 1.835304203690e+00 1.855980718124e+00 1.745050522679e+00 1.647558165789e+00 1.704720220058e+00 1.857920762706e+00 1.931063529741e+00 1.832428019376e+00 1.631338190906e+00 1.535848939971e+00 1.673370479866e+00 1.889527543461e+00 1.977039275789e+00 1.871665811153e+00 1.676527808996e+00 1.600383010730e+00 1.726550859720e+00 1.890405864466e+00 1.917836369977e+00 1.785026136293e+00 1.625813176722e+00 1.622843503426e+00 1.771095437239e+00 1.884487389178e+00 1.830893451114e+00 1.632865602866e+00 1.466231894968e+00 1.519448697487e+00 1.727867585815e+00 1.880044343440e+00 1.864127174343e+00 1.714494473003e+00 1.578061701115e+00 1.595405346255e+00 1.736079787817e+00 1.859964061646e+00 1.884738377421e+00 1.826157304401e+00 1.758258982968e+00 1.743067705366e+00 1.779076833900e+00 1.824234833167e+00 1.849423466793e+00 1.853566419544e+00 1.847646781874e+00 1.841744326822e+00 1.846244451622e+00 1.871711528167e+00 1.914999841654e+00 1.950522037107e+00 1.948952158879e+00 1.908632914670e+00 1.866842278883e+00 1.868825010614e+00 1.914095689379e+00 1.950818697634e+00 1.932134247059e+00 1.866838974443e+00 1.818317521127e+00 1.841530557514e+00 1.914716797860e+00 1.965592819330e+00 1.954048928397e+00 1.912004421676e+00 1.911215517053e+00 1.979545402493e+00 2.064118764266e+00 2.096118080284e+00 2.064259042620e+00 2.024711528691e+00 2.040703269815e+00 2.103875014184e+00 2.142177823550e+00 2.103436001530e+00 2.012948261074e+00 1.960190329320e+00 2.009181779431e+00 2.118588890691e+00 2.191547136924e+00 2.173707874252e+00 2.090491215823e+00 2.020772564179e+00 2.026464558507e+00 2.097202891385e+00 2.177704118716e+00 2.227612586778e+00 2.237697058978e+00 2.210644499661e+00 2.148543953113e+00 2.065191551559e+00 2.000646582411e+00 1.999841594209e+00 2.059343458851e+00 2.117214255650e+00 2.111810362708e+00 2.039164850617e+00 1.959025589270e+00 1.937316851716e+00 1.967923271590e+00 1.983104203951e+00 1.944465326986e+00 1.897040606043e+00 1.923820746881e+00 2.026892070216e+00 2.099232425575e+00 2.035092038785e+00 1.833359584013e+00 1.638748742618e+00 1.653230198141e+00 1.860245515366e+00 2.034324849851e+00 2.014566398523e+00 1.805586733763e+00 1.583326938743e+00 1.583091492085e+00 1.783652918801e+00 1.941932053743e+00 1.909521033747e+00 1.723306627212e+00 1.578861632945e+00 1.648818294356e+00 1.830586946598e+00 1.903936939379e+00 1.774073426721e+00 1.525732304946e+00 1.391200577080e+00 1.508573372719e+00 1.699174984351e+00 1.750327114768e+00 1.615764754154e+00 1.418575300037e+00 1.364249183233e+00 1.488130829764e+00 1.607400095233e+00 1.588892219404e+00 1.461035686402e+00 1.378600241179e+00 1.449612981447e+00 1.573186266624e+00 1.590320915977e+00 1.459329016026e+00 1.295130858900e+00 1.290033026538e+00 1.453741299707e+00 1.594912260315e+00 1.581266990788e+00 1.434002081887e+00 1.313391976822e+00 1.374817832848e+00 1.547975987224e+00 1.656333844921e+00 1.626798694108e+00 1.523891952902e+00 1.483386725715e+00 1.554404772547e+00 1.635248817820e+00 1.619694683240e+00 1.513673815548e+00 1.434624256999e+00 1.484998150618e+00 1.601711238492e+00 1.642069822976e+00 1.545304506313e+00 1.387618089918e+00 1.338873863803e+00 1.462230697105e+00 1.613699546339e+00 1.646932777721e+00 1.544591630487e+00 1.421901559049e+00 1.428593761995e+00 1.553877857443e+00 1.643451053091e+00 1.596174977485e+00 1.449488790822e+00 1.362942612458e+00 1.455421889883e+00 1.625173862509e+00 1.698297459071e+00 1.607646074949e+00 1.433107369866e+00 1.365823094266e+00 1.502904614605e+00 1.697668999084e+00 1.773432720876e+00 1.677712811484e+00 1.498374458914e+00 1.419229111055e+00 1.531128605349e+00 1.699611840715e+00 1.756485624762e+00 1.647227657366e+00 1.450292490854e+00 1.345186082027e+00 1.441725945080e+00 1.620717465689e+00 1.709654983076e+00 1.640334881476e+00 1.467410885086e+00 1.343801994855e+00 1.395245099181e+00 1.552843622996e+00 1.656196206087e+00 1.620172713317e+00 1.470347896746e+00 1.324939036913e+00 1.308092424368e+00 1.400593883282e+00 1.471906622428e+00 1.439622339359e+00 1.328467499085e+00 1.247954210290e+00 1.284199722472e+00 1.383375279108e+00 1.431324568473e+00 1.386493589263e+00 1.315973220938e+00 1.336342453871e+00 1.462760419090e+00 1.578085605026e+00 1.574388854969e+00 1.445686468645e+00 1.307299159789e+00 1.318407728042e+00 1.471408908498e+00 1.597224436174e+00 1.575160294058e+00 1.416591520636e+00 1.267125267603e+00 1.297424375087e+00 1.463412194442e+00 1.575595665184e+00 1.530933385238e+00 1.374579989482e+00 1.277396385529e+00 1.367489746942e+00 1.535283842337e+00 1.599980455695e+00 1.495047617368e+00 1.301991540311e+00 1.214476463413e+00 1.326393560898e+00 1.480758105674e+00 1.507686487211e+00 1.377677255993e+00 1.212150187736e+00 1.204922046857e+00 1.367402502230e+00 1.512257853042e+00 1.510065578009e+00 1.374387964497e+00 1.249078597179e+00 1.291184659424e+00 1.457293850351e+00 1.579308846238e+00 1.566164434675e+00 1.447206903681e+00 1.338319224770e+00 1.338314198808e+00 1.414563191678e+00 1.466046479970e+00 1.450238472264e+00 1.406485075821e+00 1.397879569423e+00 1.431033018663e+00 1.453063555475e+00 1.425493570328e+00 1.371167594644e+00 1.351082301422e+00 1.389398312720e+00 1.438456305870e+00 1.436970568121e+00 1.372595334453e+00 1.290853591709e+00 1.252062994128e+00 1.265992629818e+00 1.286528887085e+00 1.273571733473e+00 1.231910488014e+00 1.196795634434e+00 1.192525219670e+00 1.211275049106e+00 1.235233775589e+00 1.260518805863e+00 1.287899603288e+00 1.303454785802e+00 1.287240287269e+00 1.244772122149e+00 1.221949275275e+00 1.264862682408e+00 1.352390006393e+00 1.407964792083e+00 1.375355969458e+00 1.270480386762e+00 1.187615642442e+00 1.222095170329e+00 1.343131394911e+00 1.436063628145e+00 1.433745675402e+00 1.362368508714e+00 1.315692041548e+00 1.358137847130e+00 1.442470451980e+00 1.478240360977e+00 1.435249952713e+00 1.369574723820e+00 1.368311837028e+00 1.440583497440e+00 1.502582918279e+00 1.480911182945e+00 1.384345136400e+00 1.302701013239e+00 1.322711716028e+00 1.416966485902e+00 1.486089301305e+00 1.477152865147e+00 1.422359886195e+00 1.399583568679e+00 1.442384221484e+00 1.500666795669e+00 1.511901470302e+00 1.472537080863e+00 1.438622779482e+00 1.460234744043e+00 1.516224110537e+00 1.543744627695e+00 1.514732274858e+00 1.466052817728e+00 1.461583707741e+00 1.515335183357e+00 1.575544434456e+00 1.593641703431e+00 1.577532268077e+00 1.578323401726e+00 1.625532181879e+00 1.686269063453e+00 1.706754950240e+00 1.674252356152e+00 1.631451488226e+00 1.630672966730e+00 1.669117673010e+00 1.693332077344e+00 1.666799485976e+00 1.612159885177e+00 1.587488587142e+00 1.613306885873e+00 1.641386209745e+00 1.617227397595e+00 1.550579076265e+00 1.519882131621e+00 1.585265284766e+00 1.696890793271e+00 1.748429199410e+00 1.685241467420e+00 1.552608546846e+00 1.475179307883e+00 1.534290192272e+00 1.656366136947e+00 1.712387104993e+00 1.647572895239e+00 1.510442748784e+00 1.413788037912e+00 1.425248102335e+00 1.489660299994e+00 1.517489246237e+00 1.487300499741e+00 1.448462618631e+00 1.452753630011e+00 1.487424049116e+00 1.499606666421e+00 1.468957700268e+00 1.431311936808e+00 1.432120179569e+00 1.461319759654e+00 1.464594721334e+00 1.415334354534e+00 1.352306934208e+00 1.339498501621e+00 1.374894560258e+00 1.380349826422e+00 1.297968387299e+00 1.170265209819e+00 1.137811448901e+00 1.268295997021e+00 1.428121327713e+00 1.457482092003e+00 1.305111473625e+00 1.070045607756e+00 1.004166350360e+00 1.208819360722e+00 1.440009548872e+00 1.495223474779e+00 1.334669018475e+00 1.077799321148e+00 9.896541998410e-01 1.172803607519e+00 1.383356992521e+00 1.438038678025e+00 1.331522968188e+00 1.205146489354e+00 1.233446091122e+00 1.388887571764e+00 1.495823653249e+00 1.458370330662e+00 1.324207935057e+00 1.253338373993e+00 1.350112063591e+00 1.507974931613e+00 1.568388454025e+00 1.474208296495e+00 1.291630256828e+00 1.178243196709e+00 1.238648069329e+00 1.384610290595e+00 1.481361834254e+00 1.482609477784e+00 1.422554029458e+00 1.363532612926e+00 1.341514807312e+00 1.352432009809e+00 1.384023527978e+00 1.432257873262e+00 1.482764947467e+00 1.503632820968e+00 1.471983426195e+00 1.404250971842e+00 1.353596145806e+00 1.359299039967e+00 1.399561258598e+00 1.425382101310e+00 1.425912985671e+00 1.438522363837e+00 1.491488251315e+00 1.550542433176e+00 1.553643430007e+00 1.489436602398e+00 1.435353621292e+00 1.494308762762e+00 1.648922695982e+00 1.767152163158e+00 1.747036242771e+00 1.602334429328e+00 1.475826530675e+00 1.523457763029e+00 1.691301902331e+00 1.786931059260e+00 1.703140301501e+00 1.500894553815e+00 1.401652937931e+00 1.554546703165e+00 1.782312802056e+00 1.845139886404e+00 1.660620511565e+00 1.350354234765e+00 1.249053916022e+00 1.512726302170e+00 1.818911297384e+00 1.894501622758e+00 1.682107619243e+00 1.332641983123e+00 1.204296254412e+00 1.449643839274e+00 1.728259842955e+00 1.786911777969e+00 1.610915372491e+00 1.390261372112e+00 1.399581169667e+00 1.617995206282e+00 1.775411070563e+00 1.726495064330e+00 1.535684568587e+00 1.441267731421e+00 1.599760928716e+00 1.832460786103e+00 1.905639646563e+00 1.751255124159e+00 1.497006059823e+00 1.420975548898e+00 1.626136505198e+00 1.869233948427e+00 1.935434947283e+00 1.796211917227e+00 1.596790813366e+00 1.562293492758e+00 1.730679353415e+00 1.908589381712e+00 1.946459263224e+00 1.847521168600e+00 1.735525304979e+00 1.735922145045e+00 1.827658008824e+00 1.885824280396e+00 1.837331012488e+00 1.719863409056e+00 1.642723941546e+00 1.672781963813e+00 1.755906801585e+00 1.796909832883e+00 1.760375463355e+00 1.685840531171e+00 1.643160409666e+00 1.666677060669e+00 1.732099416366e+00 1.796976363362e+00 1.836031416083e+00 1.840480294195e+00 1.810684631819e+00 1.762261846780e+00 1.731359827223e+00 1.750704157404e+00 1.807448616350e+00 1.845031693030e+00 1.818144751370e+00 1.742153377568e+00 1.693259198401e+00 1.733932105850e+00 1.826753663842e+00 1.871881419288e+00 1.812350298491e+00 1.690605211065e+00 1.629221761394e+00 1.705304024351e+00 1.841137232344e+00 1.902536549121e+00 1.831391793883e+00 1.682675911436e+00 1.586234680428e+00 1.618939095521e+00 1.709832463882e+00 1.747331567837e+00 1.704042635949e+00 1.645736680882e+00 1.648356285125e+00 1.696774911505e+00 1.707017564818e+00 1.637501332880e+00 1.548087064154e+00 1.551348373153e+00 1.663794228311e+00 1.767239343326e+00 1.747464942870e+00 1.595362178447e+00 1.427575342334e+00 1.408454734997e+00 1.541597842829e+00 1.662520208243e+00 1.651256744456e+00 1.518999113144e+00 1.391312014438e+00 1.397343674223e+00 1.504813571064e+00 1.577349768672e+00 1.546193544869e+00 1.457329284103e+00 1.416593902523e+00 1.463100461028e+00 1.517496314880e+00 1.492036355306e+00 1.386368604717e+00 1.290420369624e+00 1.292297905510e+00 1.358159504663e+00 1.381007735460e+00 1.311572306004e+00 1.202185693560e+00 1.158671853691e+00 1.209694279967e+00 1.266587926217e+00 1.253912134843e+00 1.197760923375e+00 1.199255631439e+00 1.298600991511e+00 1.402514106355e+00 1.401857526728e+00 1.280508849281e+00 1.149591829542e+00 1.175621904521e+00 1.347115820503e+00 1.483849038321e+00 1.460915305175e+00 1.285196760107e+00 1.105927472453e+00 1.128240165221e+00 1.321956457132e+00 1.474642651264e+00 1.466495852111e+00 1.320990200339e+00 1.186071329766e+00 1.222186520462e+00 1.386291659075e+00 1.508928850656e+00 1.497181674753e+00 1.372419988679e+00 1.240660455154e+00 1.209305457023e+00 1.269736772454e+00 1.326317872609e+00 1.319636685292e+00 1.260665179735e+00 1.196088270729e+00 1.156739122133e+00 1.136785194948e+00 1.123383924244e+00 1.122752232098e+00 1.141422990537e+00 1.157810340872e+00 1.135420891060e+00 1.064354220961e+00 9.861250236207e-01 9.668169008154e-01 1.014861150100e+00 1.060770163370e+00 1.039816033890e+00 9.535373031746e-01 8.779954717930e-01 9.007964854272e-01 1.002525141151e+00 1.086587720955e+00 1.095980968090e+00 1.049025408988e+00 1.016613213691e+00 1.049689868651e+00 1.116757325696e+00 1.150636389486e+00 1.123777503647e+00 1.068334994568e+00 1.044852357648e+00 1.074806864593e+00 1.114128665205e+00 1.109752045009e+00 1.053175862592e+00 9.883452463538e-01 9.761469680538e-01 1.028669430493e+00 1.097590400566e+00 1.133577845245e+00 1.124327554263e+00 1.091985496549e+00 1.069824207667e+00 1.074169257600e+00 1.095519033654e+00 1.115613645066e+00 1.125933253810e+00 1.130706821431e+00 1.137320912654e+00 1.145933957055e+00 1.148855034619e+00 1.140580388448e+00 1.130219189011e+00 1.142207160530e+00 1.195116179448e+00 1.275741628435e+00 1.343339420456e+00 1.361859032047e+00 1.330160652924e+00 1.291410375788e+00 1.304796516868e+00 1.382386877840e+00 1.469375567565e+00 1.501701065326e+00 1.462076005758e+00 1.394641166177e+00 1.372630480672e+00 1.421826439494e+00 1.488256896399e+00 1.504946804252e+00 1.459345492880e+00 1.403226227806e+00 1.402742628726e+00 1.459162877740e+00 1.507336326293e+00 1.495193004778e+00 1.435828724598e+00 1.394837912129e+00 1.417250609044e+00 1.467327000047e+00 1.475434137808e+00 1.420542221458e+00 1.356673457759e+00 1.360545349442e+00 1.430082301063e+00 1.480300700165e+00 1.446803209797e+00 1.355903658162e+00 1.316490963868e+00 1.401505191142e+00 1.535601651430e+00 1.590990047165e+00 1.515494750513e+00 1.373913413323e+00 1.316290607542e+00 1.413925537212e+00 1.548691046108e+00 1.574647104289e+00 1.452278102330e+00 1.274116511682e+00 1.215821785431e+00 1.329029427746e+00 1.457432184647e+00 1.459022772724e+00 1.325371029847e+00 1.187351787873e+00 1.216448892915e+00 1.385999987470e+00 1.514421657675e+00 1.490661154001e+00 1.335389086677e+00 1.189451187652e+00 1.207137476367e+00 1.348689410200e+00 1.449037008082e+00 1.418547204257e+00 1.285912900467e+00 1.168352449151e+00 1.171273880244e+00 1.262016230251e+00 1.335070685001e+00 1.344431052868e+00 1.321504609214e+00 1.320629007374e+00 1.352784297907e+00 1.382360884033e+00 1.384051189861e+00 1.376250799617e+00 1.395228547560e+00 1.442992409795e+00 1.479851423504e+00 1.470814788687e+00 1.424305805425e+00 1.387416110693e+00 1.398641084894e+00 1.445322370210e+00 1.484322889676e+00 1.492335836525e+00 1.482786086178e+00 1.482201455440e+00 1.497296225531e+00 1.511852796507e+00 1.512506568301e+00 1.505715646348e+00 1.505601081600e+00 1.511713342401e+00 1.509931367655e+00 1.495146945461e+00 1.482659771076e+00 1.488805615494e+00 1.503388037265e+00 1.498277396467e+00 1.468560315442e+00 1.455696412710e+00 1.510288128834e+00 1.618298877743e+00 1.700526362735e+00 1.690886498514e+00 1.600304104568e+00 1.528851767317e+00 1.583971897456e+00 1.737972833981e+00 1.856061925028e+00 1.841618078226e+00 1.707655575654e+00 1.578946699638e+00 1.596568996141e+00 1.740371466392e+00 1.859434067508e+00 1.854055732029e+00 1.749427977458e+00 1.672654066075e+00 1.729244997171e+00 1.867640647198e+00 1.954967074988e+00 1.925281015779e+00 1.824721950481e+00 1.766994548420e+00 1.812479753108e+00 1.895088654877e+00 1.914816508891e+00 1.845638800279e+00 1.751197162803e+00 1.715752477714e+00 1.742547810350e+00 1.755440204749e+00 1.704248709085e+00 1.629723761964e+00 1.625197151856e+00 1.712639762952e+00 1.799171717303e+00 1.787329943444e+00 1.674123060318e+00 1.569857310323e+00 1.605439849327e+00 1.758270741564e+00 1.878285690935e+00 1.860431513205e+00 1.721365051839e+00 1.592393437712e+00 1.612093626603e+00 1.752937245656e+00 1.866549915710e+00 1.861470959250e+00 1.765658360302e+00 1.694789982978e+00 1.739570971883e+00 1.858575616866e+00 1.943085097994e+00 1.938414869152e+00 1.876979832543e+00 1.836164679583e+00 1.857440643192e+00 1.906717433405e+00 1.927324467065e+00 1.903970053385e+00 1.867889123857e+00 1.854038326632e+00 1.861229847593e+00 1.863434776590e+00 1.853021278238e+00 1.855728985890e+00 1.896825253378e+00 1.960919503822e+00 2.002538011882e+00 1.994028345228e+00 1.955907059278e+00 1.940876505455e+00 1.979267550368e+00 2.043193025412e+00 2.077324118370e+00 2.053841379393e+00 1.994883618664e+00 1.951248881481e+00 1.954587949864e+00 1.989274342967e+00 2.017365769271e+00 2.021031629451e+00 2.015008306164e+00 2.024952900483e+00 2.057713094838e+00 2.094946899501e+00 2.114162858037e+00 2.110714585953e+00 2.100387493122e+00 2.103968750571e+00 2.127172213006e+00 2.153370466652e+00 2.155042496974e+00 2.113469784187e+00 2.034678646363e+00 1.953793736724e+00 1.917031821608e+00 1.941377385280e+00 1.990569582086e+00 2.003303064542e+00 1.944108776242e+00 1.834972832011e+00 1.749423825981e+00 1.752808929138e+00 1.826540400226e+00 1.885078779426e+00 1.862483726433e+00 1.763667779817e+00 1.659429246969e+00 1.624928812734e+00 1.655703903132e+00 1.675368959924e+00 1.627573401230e+00 1.533132218917e+00 1.474131044667e+00 1.504184781845e+00 1.573143343194e+00 1.587967208872e+00 1.512844155601e+00 1.407209949388e+00 1.386030468365e+00 1.486559204119e+00 1.608933552552e+00 1.636475016150e+00 1.532590469400e+00 1.362531465336e+00 1.264383679241e+00 1.317496648793e+00 1.430953052970e+00 1.468692372611e+00 1.376265701983e+00 1.202966967730e+00 1.081370797428e+00 1.115485784123e+00 1.236686244706e+00 1.307449469836e+00 1.263673777309e+00 1.137443934356e+00 1.038409527802e+00 1.066406807000e+00 1.180240476762e+00 1.255768300627e+00 1.215193202635e+00 1.064080380568e+00 8.983458482053e-01 8.688387968664e-01 9.943633770592e-01 1.123586840937e+00 1.137120344824e+00 1.014770386128e+00 8.468477152073e-01 8.227198517177e-01 9.997950532483e-01 1.200541153810e+00 1.280141158863e+00 1.204741166411e+00 1.047877955166e+00 9.725932957192e-01 1.073213616486e+00 1.229052310977e+00 1.290888995300e+00 1.213634514264e+00 1.065916545173e+00 9.979585378001e-01 1.083807526266e+00 1.208325940787e+00 1.240637442086e+00 1.153630227979e+00 1.031971605315e+00 1.015280576208e+00 1.125850051410e+00 1.235780448097e+00 1.241369108298e+00 1.139458980924e+00 1.021702929509e+00 1.004153422648e+00 1.081799144642e+00 1.140247742230e+00 1.105547880365e+00 1.001105596676e+00 9.289807092808e-01 9.661890780303e-01 1.054098366706e+00 1.087057993725e+00 1.027469918745e+00 9.287278107935e-01 8.988477399137e-01 9.771918959746e-01 1.077378585710e+00 1.106699705087e+00 1.041552738362e+00 9.303289067376e-01 8.641347881725e-01 8.929917674637e-01 9.649247650164e-01 1.001211969547e+00 9.684640157019e-01 8.864128135612e-01 8.140517530198e-01 8.113625538217e-01 8.770077369229e-01 9.497496798514e-01 9.710568581846e-01 9.211239554632e-01 8.317405004517e-01 7.815779428488e-01 8.260191357334e-01 9.121651054658e-01 9.414778729271e-01 8.603482615079e-01 6.938331261037e-01 5.698527070454e-01 6.303342131099e-01 7.703895137966e-01 8.195507558779e-01 7.173616457871e-01 5.261449713115e-01 4.879177066778e-01 7.052360329611e-01 9.157375760673e-01 9.685561445500e-01 8.442817247475e-01 6.552230847847e-01 6.588850078951e-01 8.822210666646e-01 1.070548412952e+00 1.087215035573e+00 9.339868211914e-01 7.503670975827e-01 7.667661072546e-01 9.531832356352e-01 1.079502791183e+00 1.040924524483e+00 8.839397930710e-01 7.959438113487e-01 9.170998620854e-01 1.092771204969e+00 1.141498312847e+00 1.020154459842e+00 8.343471095534e-01 8.103402324848e-01 9.856131762785e-01 1.136407794418e+00 1.122271015648e+00 9.556648752194e-01 8.029327471439e-01 8.704406422553e-01 1.060731721500e+00 1.156725556612e+00 1.084981614424e+00 9.323823772394e-01 9.098422063888e-01 1.080596001134e+00 1.246369229600e+00 1.251468891668e+00 1.087876384758e+00 9.088074607778e-01 9.500119592604e-01 1.163863959319e+00 1.308497936636e+00 1.267580121053e+00 1.084332537677e+00 9.555053276158e-01 1.063820161664e+00 1.279018581276e+00 1.397518316241e+00 1.361869251673e+00 1.258183566372e+00 1.243692230212e+00 1.359659054162e+00 1.477657171503e+00 1.484684128300e+00 1.386857467939e+00 1.298685031541e+00 1.327089879998e+00 1.422678726243e+00 1.453148020752e+00 1.361033039146e+00 1.215598683760e+00 1.167637006908e+00 1.265317639864e+00 1.377173068725e+00 1.383164931508e+00 1.289395926221e+00 1.222180204055e+00 1.298542293453e+00 1.455581176439e+00 1.547904872866e+00 1.513730888690e+00 1.415305942065e+00 1.389022729292e+00 1.488866321196e+00 1.611274112765e+00 1.640184684400e+00 1.562288279841e+00 1.475191282686e+00 1.497303031208e+00 1.617803691369e+00 1.717269600251e+00 1.718757358489e+00 1.654118474060e+00 1.631343406573e+00 1.715652154777e+00 1.846456794054e+00 1.922791295690e+00 1.910812299797e+00 1.863207050751e+00 1.861052017753e+00 1.922055254222e+00 1.986279927326e+00 1.997906567473e+00 1.966832631498e+00 1.952741559114e+00 1.990875290617e+00 2.044816517526e+00 2.052950860207e+00 2.002671199194e+00 1.951708592287e+00 1.972517728282e+00 2.063327969625e+00 2.145960326389e+00 2.151594158087e+00 2.082069425778e+00 2.006415029564e+00 1.997651916342e+00 2.056956168466e+00 2.120860974412e+00 2.137129095477e+00 2.108709509419e+00 2.077976060370e+00 2.079510833550e+00 2.110305029803e+00 2.147706886609e+00 2.182528031986e+00 2.222235932275e+00 2.267885574521e+00 2.302438413471e+00 2.308225803782e+00 2.290980172992e+00 2.279256514968e+00 2.293816694200e+00 2.320277548430e+00 2.321788850508e+00 2.277477615720e+00 2.205664751686e+00 2.149814827207e+00 2.136941643588e+00 2.151977840817e+00 2.159524397990e+00 2.142545404877e+00 2.114464385588e+00 2.098633036006e+00 2.102712270036e+00 2.117200740444e+00 2.132874151603e+00 2.149077937633e+00 2.162713687249e+00 2.158214909515e+00 2.120087969794e+00 2.056651396621e+00 2.004398479354e+00 1.996355809018e+00 2.020405849388e+00 2.026170455354e+00 1.978703685474e+00 1.898613960017e+00 1.850262228169e+00 1.874533506988e+00 1.934601597655e+00 1.957909305651e+00 1.915666656184e+00 1.852436127588e+00 1.843512820351e+00 1.904408766635e+00 1.964943525494e+00 1.949536101111e+00 1.853302805120e+00 1.752849366862e+00 1.738844022232e+00 1.807781830894e+00 1.865514136771e+00 1.838615342282e+00 1.741104849014e+00 1.660839529738e+00 1.671173973903e+00 1.742152386186e+00 1.786025219106e+00 1.760612453748e+00 1.701368310856e+00 1.674368282482e+00 1.692933029546e+00 1.701126701940e+00 1.649631657789e+00 1.559940106286e+00 1.512092098407e+00 1.549050766331e+00 1.607976090062e+00 1.595765622360e+00 1.493201925193e+00 1.390582735580e+00 1.418885614055e+00 1.576021460952e+00 1.723217097160e+00 1.753264125524e+00 1.670501519996e+00 1.584976900314e+00 1.618762851199e+00 1.756878810123e+00 1.871860499540e+00 1.872719262808e+00 1.770745639126e+00 1.663786708612e+00 1.649641928991e+00 1.715750359222e+00 1.764452122684e+00 1.731440041137e+00 1.639799208829e+00 1.574523765544e+00 1.595592649502e+00 1.669080251001e+00 1.716727656766e+00 1.699750449377e+00 1.641483644916e+00 1.596611276425e+00 1.597017950130e+00 1.624593126885e+00 1.639140075026e+00 1.616287877844e+00 1.556450707272e+00 1.474743662245e+00 1.392689639636e+00 1.334881891737e+00 1.317380229361e+00 1.328140324922e+00 1.327919907605e+00 1.282387236028e+00 1.197220704761e+00 1.127153754923e+00 1.131695552857e+00 1.198015674592e+00 1.250079818192e+00 1.231979102473e+00 1.153984926239e+00 1.084797082569e+00 1.085450453275e+00 1.131652506546e+00 1.149511576552e+00 1.106763182749e+00 1.044479721630e+00 1.034981516457e+00 1.086798244810e+00 1.129131314205e+00 1.105670654495e+00 1.038831081548e+00 1.016848234341e+00 1.086768493532e+00 1.174929958421e+00 1.179601482648e+00 1.070894178099e+00 9.238605834893e-01 8.853436031721e-01 9.862202057537e-01 1.078657918484e+00 1.040386911247e+00 8.641261181675e-01 6.800399877185e-01 7.064114985731e-01 8.905668663257e-01 1.006024629309e+00 9.556266698781e-01 7.785616028803e-01 6.560342140039e-01 7.633707046354e-01 9.516528492484e-01 1.031749536054e+00 9.542512459672e-01 7.926862646516e-01 7.180600975935e-01 8.094139590668e-01 9.197526056199e-01 9.248036188630e-01 8.303587045451e-01 7.574285893284e-01 8.210135777623e-01 9.461093938975e-01 9.953702893618e-01 9.264826236361e-01 8.193457426392e-01 8.300375143188e-01 9.778860220410e-01 1.112061229237e+00 1.122426212517e+00 1.005812341981e+00 8.647871444631e-01 8.485166990105e-01 9.582077246319e-01 1.050782152592e+00 1.038780498761e+00 9.396419337727e-01 8.485866266535e-01 8.495901794737e-01 9.074883707369e-01 9.361153668860e-01 9.133659495654e-01 8.890636141392e-01 9.137019802678e-01 9.627867966680e-01
 1.091586677443e+00 1.008853676373e+00 9.194703489239e-01 9.318787618018e-01 1.018913038870e+00 1.059418670259e+00 9.972683959624e-01 8.917826795029e-01 8.723403118590e-01 9.654684860522e-01 1.050646166867e+00 1.038185435302e+00 9.494536618102e-01 8.940915039004e-01 9.437020817751e-01 1.023601652087e+00 1.033264851404e+00 9.634542103127e-01 8.986572433490e-01 9.220717984749e-01 9.931390620058e-01 1.014975181247e+00 9.607387315957e-01 8.967454568162e-01 9.082828161795e-01 9.754541908663e-01 1.004275518091e+00 9.498440160836e-01 8.543543240162e-01 8.028632734537e-01 8.124112090133e-01 8.295106430344e-01 8.064886373645e-01 7.642619535166e-01 7.205296691512e-01 7.009187782067e-01 7.016981114808e-01 6.674510548679e-01 5.947669286398e-01 5.749660756048e-01 6.404141197999e-01 6.964299017144e-01 6.623764894542e-01 5.519290872157e-01 4.858192081088e-01 5.607521755603e-01 6.649600097302e-01 6.809795950349e-01 6.017159456312e-01 5.248244932492e-01 5.607850677774e-01 6.488197347777e-01 6.722623859418e-01 6.095413900891e-01 5.423724325112e-01 5.703146450743e-01 6.489861788231e-01 6.774943933523e-01 6.456871732718e-01 6.421626538581e-01 7.335715955528e-01 8.485658934265e-01 8.938889092049e-01 8.584426548983e-01 8.189990899898e-01 8.569770115537e-01 9.387439810389e-01 9.721508909242e-01 9.275039071466e-01 8.642572338022e-01 8.646987964090e-01 9.159952311274e-01 9.355986443845e-01 8.970214648989e-01 8.687133049891e-01 9.277895383289e-01 1.034973854509e+00 1.085767690161e+00 1.039806209301e+00 9.770187972464e-01 9.622867768683e-01 1.025462488358e+00 1.082157627027e+00 1.054317619967e+00 9.622340428844e-01 9.233903279643e-01 1.014927202307e+00 1.146620589626e+00 1.200883668501e+00 1.158498028099e+00 1.105044904039e+00 1.141749041285e+00 1.245099228633e+00 1.305502259781e+00 1.269062886297e+00 1.187964591169e+00 1.172007238183e+00 1.249077039202e+00 1.323851985764e+00 1.311774324247e+00 1.226073166563e+00 1.162733038889e+00 1.189947247888e+00 1.249819437206e+00 1.245897649545e+00 1.161834363631e+00 1.079936342907e+00 1.092108256296e+00 1.164849799429e+00 1.188929214233e+00 1.120590637322e+00 1.027359056204e+00 1.027711668155e+00 1.127659885980e+00 1.209743527458e+00 1.193341373663e+00 1.103156875245e+00 1.043281663307e+00 1.081393852482e+00 1.145401212133e+00 1.198017152702e+00 1.216202598953e+00 1.174342290291e+00 1.095695668450e+00 1.001579259104e+00 9.543153830784e-01 1.004038472502e+00 1.078111779077e+00 1.085867255489e+00 1.014544577128e+00 9.354818483622e-01 9.320627605529e-01 9.863799245381e-01 1.009760984368e+00 9.601027032700e-01 8.778144365765e-01 8.404137356778e-01 8.614627720876e-01 8.755157441077e-01 8.414959423167e-01 7.951195452753e-01 7.991329043533e-01 8.385087350867e-01 8.301952677678e-01 7.289844540457e-01 5.913742315944e-01 5.726711265119e-01 6.996555808850e-01 8.087308119458e-01 8.022513191114e-01 7.019263708587e-01 6.338925319329e-01 6.992039095480e-01 8.048212644917e-01 8.301011968661e-01 7.640858612862e-01 7.063121789913e-01 7.600877372096e-01 8.648067176557e-01 8.977652762284e-01 8.248376555788e-01 7.330606801002e-01 7.655478502857e-01 9.036301276220e-01 1.003502945400e+00 1.028708711771e+00 9.890373918486e-01 9.544164702674e-01 9.589712577853e-01 9.908555890349e-01 1.004605036705e+00 9.683228837143e-01 8.697982088759e-01 8.260948499004e-01 9.127510246834e-01 1.029316509756e+00 1.062384213183e+00 1.000079579157e+00 9.231673142408e-01 9.215381724086e-01 9.796768366996e-01 1.018928592068e+00 1.013004725450e+00 1.000209986246e+00 1.015646513478e+00 1.037939776291e+00 1.030135310482e+00 1.002702955918e+00 1.005449149614e+00 1.050575365180e+00 1.084027375274e+00 1.058374795850e+00 9.949260835675e-01 9.670797917479e-01 9.999329460633e-01 1.022219575346e+00 9.634909275401e-01 8.438581499722e-01 7.819067983655e-01 8.524241919611e-01 9.487637653533e-01 9.458051504687e-01 8.238494404764e-01 6.798098092519e-01 6.604001404113e-01 7.443668110240e-01 7.883625940288e-01 7.482240041051e-01 7.005885666502e-01 7.372280558034e-01 8.132944767227e-01 8.110136925529e-01 7.571895035492e-01 6.876423825497e-01 7.136582468067e-01 8.187823015184e-01 8.766429336638e-01 8.170218512770e-01 6.743068110185e-01 5.828468768095e-01 6.374400894579e-01 7.240128181629e-01 7.220261651413e-01 6.258073183675e-01 5.339444480804e-01 5.580844102398e-01 6.425405263150e-01 6.716152833795e-01 6.141899270544e-01 5.196345319875e-01 4.669208648629e-01 4.662834641543e-01 4.563509560567e-01 4.170057152271e-01 3.983312075339e-01 4.356798489863e-01 4.771936371906e-01 4.688048512973e-01 4.244513102415e-01 4.224887886255e-01 4.966218982265e-01 5.727810808105e-01 5.829899693984e-01 5.196146105237e-01 4.360027852554e-01 4.170442291520e-01 4.751798346581e-01 5.440231555446e-01 5.870492363830e-01 6.075091490223e-01 6.135987845536e-01 6.008115438850e-01 5.701682573084e-01 5.590617346843e-01 5.583505321326e-01 5.861856959842e-01 6.297266809609e-01 6.554630041858e-01 6.540997014789e-01 6.397656150798e-01 6.322853553368e-01 6.371495009432e-01 6.218893290284e-01 6.035010267260e-01 6.079732076627e-01 6.500520174464e-01 7.008363392785e-01 6.939592605821e-01 6.070257108585e-01 5.099046107152e-01 5.278658726546e-01 6.315690111866e-01 6.823107485514e-01 6.234417705457e-01 5.151120780119e-01 5.093913832912e-01 6.229718784030e-01 7.023562517317e-01 6.641763296450e-01 5.380502868818e-01 4.575573114618e-01 5.173435496722e-01 5.970508893425e-01 5.908753720229e-01 5.131429289172e-01 4.674553054907e-01 5.135675932828e-01 5.661545434120e-01 5.570673395515e-01 5.224249911456e-01 5.502925445486e-01 6.299039600446e-01 6.625404823366e-01 5.969956389452e-01 4.808286748255e-01 4.541012338430e-01 5.498617991921e-01 6.264763316774e-01 6.063415409344e-01 5.240478394119e-01 4.962021659813e-01 5.702895756706e-01 6.465002814887e-01 6.530007300037e-01 6.090134061643e-01 5.869331603697e-01 6.165406484743e-01 6.485737795483e-01 6.465491430576e-01 6.362858073077e-01 6.584098388962e-01 6.935646320791e-01 6.858214452012e-01 6.181763956065e-01 5.437804559211e-01 5.409825169318e-01 5.946658097182e-01 6.237953952057e-01 5.962745829598e-01 5.445039790752e-01 5.151745266525e-01 5.059454344690e-01 4.889440958330e-01 4.792429553812e-01 5.140537692892e-01 5.656351049150e-01 5.671231141233e-01 5.070406603326e-01 4.805167843615e-01 5.844910207300e-01 7.239255581058e-01 7.704736741150e-01 6.897988379571e-01 5.691367611573e-01 5.826697528557e-01 7.117918245615e-01 7.756049452865e-01 7.008627518018e-01 5.750160565276e-01 6.106644988940e-01 7.874184720118e-01 8.845927147597e-01 8.435240196394e-01 7.341793920407e-01 6.344987381850e-01 6.593855058450e-01 7.657314504006e-01 8.291196512856e-01 7.908773060358e-01 6.897980733096e-01 6.389086718450e-01 7.040594463357e-01 8.081360605202e-01 8.683845265967e-01 8.736199772024e-01 8.586990797162e-01 8.569210926996e-01 8.700250517852e-01 8.841217745062e-01 8.956017896674e-01 9.110898263186e-01 9.343220755611e-01 9.626839731050e-01 9.923871325809e-01 1.019456077853e+00 1.042355932478e+00 1.069265448975e+00 1.114530847301e+00 1.175070376592e+00 1.218007162812e+00 1.211149157345e+00 1.169028487748e+00 1.162022240879e+00 1.237836439186e+00 1.336477030480e+00 1.356893598654e+00 1.272185318398e+00 1.183353474058e+00 1.241474811332e+00 1.415826093355e+00 1.524811568147e+00 1.461287289940e+00 1.286195069314e+00 1.217239098281e+00 1.368236182437e+00 1.529696340964e+00 1.569819877593e+00 1.494275305189e+00 1.352847090103e+00 1.267359535545e+00 1.310621997014e+00 1.371370267198e+00 1.346310942409e+00 1.225456250349e+00 1.128929400561e+00 1.174789135600e+00 1.275245161383e+00 1.262147037138e+00 1.095518936239e+00 9.383578841339e-01 1.014044338904e+00 1.247181332461e+00 1.388810411868e+00 1.325129900000e+00 1.110213626488e+00 9.601984406121e-01 1.059632717017e+00 1.248897277589e+00 1.316088449412e+00 1.215410071103e+00 1.045088553563e+00 9.636949064368e-01 9.995196487095e-01 1.025696685080e+00 9.756261832812e-01 9.163371958938e-01 9.452462416936e-01 1.023219211394e+00 1.032175003066e+00 9.373793291914e-01 8.454262726888e-01 9.114346107203e-01 1.083729180683e+00 1.189724470181e+00 1.149923891745e+00 1.013221665540e+00 9.231212874649e-01 9.657689527287e-01 1.042918144903e+00 1.041520525992e+00 9.674224299513e-01 9.227857693621e-01 9.882940962732e-01 1.086983153124e+00 1.100143404258e+00 9.992641659377e-01 8.753150545793e-01 8.836580093681e-01 1.028863605915e+00 1.154686946861e+00 1.154587212941e+00 1.032933375115e+00 9.057914514590e-01 9.332074824644e-01 1.103756908989e+00 1.262892830033e+00 1.312299619218e+00 1.244394553102e+00 1.121487586249e+00 1.040014399840e+00 1.058205090611e+00 1.145828167778e+00 1.240594441331e+00 1.306522546390e+00 1.334145049203e+00 1.326530970410e+00 1.296914025107e+00 1.272200238008e+00 1.282145701439e+00 1.331816256300e+00 1.391251392173e+00 1.421042656252e+00 1.404401478613e+00 1.358513751117e+00 1.319619159003e+00 1.310457802049e+00 1.320256452004e+00 1.323855313082e+00 1.315771156830e+00 1.319494629923e+00 1.361368818015e+00 1.434339858532e+00 1.496774853389e+00 1.507749315899e+00 1.461159095988e+00 1.399847580857e+00 1.396216178453e+00 1.484849311681e+00 1.615151839972e+00 1.698819986470e+00 1.678119874467e+00 1.560457300998e+00 1.427335024329e+00 1.393745886352e+00 1.489095233060e+00 1.616599803181e+00 1.673111005381e+00 1.637055723082e+00 1.575327496085e+00 1.582007265231e+00 1.667489270486e+00 1.742260195132e+00 1.725826408985e+00 1.632180930330e+00 1.575240612346e+00 1.657331539980e+00 1.819769256868e+00 1.907760752902e+00 1.825730303347e+00 1.606940179272e+00 1.426229924880e+00 1.474702703716e+00 1.684665821422e+00 1.835410042004e+00 1.812798951849e+00 1.661320427201e+00 1.548088671500e+00 1.605130924866e+00 1.749878509624e+00 1.817137287602e+00 1.754311630253e+00 1.659393156309e+00 1.685195292259e+00 1.833198893332e+00 1.942134798750e+00 1.888597790034e+00 1.703757482060e+00 1.585142781134e+00 1.712733272462e+00 1.968684203139e+00 2.113042241614e+00 2.038426654273e+00 1.829740898733e+00 1.736695265226e+00 1.919229348951e+00 2.198362414280e+00 2.323622343759e+00 2.204842904070e+00 1.948131836848e+00 1.816792294639e+00 1.971300502911e+00 2.227875022822e+00 2.337458992235e+00 2.217325082019e+00 1.972002801931e+00 1.835409489956e+00 1.942973862250e+00 2.146334864626e+00 2.241967089732e+00 2.171091711617e+00 2.027199921709e+00 1.969413679673e+00 2.054372984801e+00 2.176319998751e+00 2.215084234687e+00 2.147938852639e+00 2.045197858347e+00 1.996562794251e+00 2.021838275390e+00 2.066778217155e+00 2.082092931565e+00 2.068828332584e+00 2.055936129177e+00 2.055921441656e+00 2.053683967217e+00 2.036467482384e+00 2.019014462502e+00 2.030008135570e+00 2.077208044100e+00 2.137352329008e+00 2.180994406065e+00 2.194984224538e+00 2.179427929498e+00 2.135123652323e+00 2.067307096598e+00 2.003676871424e+00 1.992766933493e+00 2.057212629109e+00 2.150460000695e+00 2.189346913326e+00 2.126651605680e+00 1.996165754050e+00 1.901651912521e+00 1.923926613746e+00 2.020800613769e+00 2.082537489968e+00 2.056189546320e+00 1.989394172350e+00 1.976067173562e+00 2.036845489168e+00 2.081778808614e+00 2.016937695282e+00 1.850016829337e+00 1.715530436108e+00 1.761110368987e+00 1.939075225731e+00 2.063523941591e+00 2.018042643026e+00 1.832688094757e+00 1.671394292271e+00 1.696410679089e+00 1.856498767333e+00 1.974009472789e+00 1.961684134586e+00 1.871345588147e+00 1.824152487835e+00 1.865977039139e+00 1.909961445259e+00 1.861327285351e+00 1.735165242437e+00 1.657862790575e+00 1.723077919534e+00 1.844385519983e+00 1.865759534584e+00 1.731122078811e+00 1.542937365005e+00 1.504379988247e+00 1.663729810204e+00 1.828850081912e+00 1.831626755970e+00 1.665266896247e+00 1.489273236879e+00 1.504596089259e+00 1.672930561076e+00 1.775314912492e+00 1.688099782889e+00 1.467392445184e+00 1.330073102297e+00 1.434611037208e+00 1.623042982985e+00 1.674755388851e+00 1.533478530881e+00 1.332070777055e+00 1.313428922917e+00 1.508564669114e+00 1.687588256065e+00 1.694013740148e+00 1.552020159392e+00 1.438498769564e+00 1.510615569600e+00 1.676439602259e+00 1.742051088924e+00 1.636234860090e+00 1.460679160360e+00 1.423240951435e+00 1.577680868824e+00 1.735986981431e+00 1.737242446727e+00 1.582787718618e+00 1.433390503471e+00 1.470953507455e+00 1.641195055223e+00 1.744439980744e+00 1.685504088250e+00 1.535761776477e+00 1.475523542616e+00 1.581656177824e+00 1.708274960013e+00 1.695347580541e+00 1.525153973723e+00 1.344321993394e+00 1.352817756657e+00 1.518256087548e+00 1.624645828917e+00 1.551560319666e+00 1.353497416618e+00 1.238749089940e+00 1.354656410989e+00 1.547862404431e+00 1.612928226240e+00 1.496961367307e+00 1.312924262947e+00 1.266247400248e+00 1.400041848561e+00 1.529479514048e+00 1.513415673837e+00 1.369371468250e+00 1.251454777318e+00 1.293846860719e+00 1.408302118387e+00 1.421838971747e+00 1.282781230548e+00 1.117002214285e+00 1.149773180865e+00 1.368291089254e+00 1.533052752212e+00 1.491914988682e+00 1.254521453479e+00 1.010777560923e+00 1.046686727336e+00 1.290943230263e+00 1.446164911840e+00 1.375948323110e+00 1.117707711587e+00 8.806740425101e-01 9.296725278385e-01 1.136690672371e+00 1.224489517024e+00 1.100064204135e+00 8.458728399890e-01 7.340712135703e-01 9.329180086126e-01 1.173646064983e+00 1.252392724812e+00 1.138350012183e+00 9.338979200501e-01 8.472792251855e-01 9.709116684121e-01 1.134674354099e+00 1.198763436369e+00 1.154577181501e+00 1.083080191092e+00 1.072893009114e+00 1.120618801035e+00 1.154989859095e+00 1.143967919074e+00 1.132111815051e+00 1.187389632483e+00 1.306099950909e+00 1.411881749097e+00 1.439105392666e+00 1.382252627513e+00 1.299197862074e+00 1.272393627643e+00 1.328947584933e+00 1.412500451678e+00 1.453180808298e+00 1.427828740396e+00 1.369360878095e+00 1.338616786542e+00 1.366474689741e+00 1.419911139525e+00 1.441215328103e+00 1.407060757136e+00 1.353920334238e+00 1.354103826490e+00 1.437454148657e+00 1.545010620609e+00 1.589129336990e+00 1.528951122952e+00 1.403712493339e+00 1.321845701771e+00 1.365617472597e+00 1.479820219317e+00 1.543271997704e+00 1.496834216806e+00 1.387495989908e+00 1.341141952882e+00 1.428530516700e+00 1.559770572752e+00 1.602629684985e+00 1.512735830434e+00 1.372254100743e+00 1.348391275552e+00 1.497853488529e+00 1.673352515902e+00 1.717810964571e+00 1.586549282276e+00 1.367532574603e+00 1.253472100892e+00 1.349351329558e+00 1.509398907137e+00 1.558163252848e+00 1.450065963583e+00 1.276926913716e+00 1.212003684710e+00 1.315635496997e+00 1.446791244047e+00 1.469387971063e+00 1.368628049347e+00 1.247213912360e+00 1.242644909607e+00 1.356729644386e+00 1.457950597770e+00 1.449942448324e+00 1.340119871693e+00 1.226666210918e+00 1.217607145039e+00 1.301443367737e+00 1.370424717786e+00 1.353965667717e+00 1.270543377813e+00 1.209275209926e+00 1.247786506145e+00 1.357449221974e+00 1.444308800465e+00 1.446671561616e+00 1.370808802418e+00 1.285314867707e+00 1.275736029868e+00 1.357214522030e+00 1.455434008784e+00 1.488012344913e+00 1.426918126173e+00 1.316085307497e+00 1.251702673004e+00 1.294438574544e+00 1.388202805559e+00 1.429931135963e+00 1.375837794490e+00 1.280719223039e+00 1.265562663303e+00 1.376102290502e+00 1.504505102630e+00 1.521699292540e+00 1.392856249816e+00 1.219008636438e+00 1.201775388145e+00 1.388156879200e+00 1.579704316758e+00 1.604136342036e+00 1.433438692306e+00 1.209519872589e+00 1.202593480395e+00 1.450841822596e+00 1.691640749042e+00 1.744917452583e+00 1.608575296198e+00 1.448425031697e+00 1.486266656685e+00 1.701655750283e+00 1.871303277819e+00 1.859341815449e+00 1.704298033513e+00 1.595636011614e+00 1.691435065085e+00 1.885478941442e+00 1.965623405654e+00 1.843062038188e+00 1.613445788340e+00 1.524963850938e+00 1.704475104870e+00 1.949929897590e+00 2.037499466840e+00 1.914454195167e+00 1.708240967454e+00 1.648103667571e+00 1.799988283821e+00 1.970793236568e+00 1.986166854153e+00 1.840746025407e+00 1.692020012103e+00 1.720722287804e+00 1.885325413043e+00 1.983677387052e+00 1.896039048687e+00 1.672552441474e+00 1.521746513966e+00 1.621391505248e+00 1.852511729769e+00 1.989640416775e+00 1.938102460701e+00 1.760476245155e+00 1.630545226491e+00 1.680008387241e+00 1.836677706603e+00 1.946329041428e+00 1.942641947862e+00 1.865749892881e+00 1.803980928103e+00 1.807752559001e+00 1.851303978690e+00 1.886326260030e+00 1.897904973430e+00 1.899621465124e+00 1.900836757441e+00 1.896993546374e+00 1.890445784997e+00 1.902310984735e+00 1.946585490769e+00 1.998699696045e+00 2.011584033742e+00 1.965502093384e+00 1.898189141077e+00 1.878548390073e+00 1.928963623143e+00 1.990882569499e+00 1.991224270069e+00 1.919351152255e+00 1.843285132033e+00 1.847284822869e+00 1.930676422951e+00 2.008473359147e+00 2.013786626847e+00 1.962485176141e+00 1.934498708847e+00 1.984780696366e+00 2.074972513775e+00 2.125645375654e+00 2.107388988701e+00 2.066483406628e+00 2.070707012951e+00 2.123354970796e+00 2.156246766738e+00 2.113113740863e+00 2.017437199273e+00 1.963727251129e+00 2.019366759155e+00 2.134279887536e+00 2.199554010159e+00 2.159183782283e+00 2.052539762663e+00 1.981259949051e+00 2.011645007324e+00 2.104363491753e+00 2.174774285529e+00 2.183805389445e+00 2.153936646980e+00 2.124790583653e+00 2.104040142519e+00 2.069103810467e+00 2.011966305953e+00 1.964336520002e+00 1.965689968378e+00 2.008923132516e+00 2.042454784851e+00 2.027326534923e+00 1.975051440305e+00 1.930267393385e+00 1.917416445360e+00 1.916629604213e+00 1.904648294504e+00 1.900309155244e+00 1.944234705205e+00 2.027063030259e+00 2.071314269068e+00 2.002786020810e+00 1.830958242311e+00 1.681625678338e+00 1.708746149225e+00 1.884377854852e+00 2.022348275947e+00 1.990497022513e+00 1.804139319996e+00 1.630291713399e+00 1.659821462423e+00 1.845106096073e+00 1.970410115700e+00 1.912599365146e+00 1.722423215412e+00 1.598818962847e+00 1.692685936905e+00 1.879103978428e+00 1.941863970068e+00 1.796622895182e+00 1.537774011622e+00 1.405213860450e+00 1.530618100221e+00 1.722633803125e+00 1.767573924917e+00 1.625068352207e+00 1.428290688471e+00 1.388224817869e+00 1.525727600428e+00 1.644862045553e+00 1.613259207703e+00 1.468486267170e+00 1.382432573995e+00 1.470347179749e+00 1.612947628055e+00 1.635533355935e+00 1.493682478129e+00 1.311385199946e+00 1.302940011455e+00 1.483636385643e+00 1.641991360738e+00 1.632338005824e+00 1.474291274140e+00 1.339577243288e+00 1.403656906955e+00 1.594136023704e+00 1.715794223501e+00 1.684851166119e+00 1.567430437324e+00 1.515119760837e+00 1.592646662136e+00 1.690151414362e+00 1.682697093653e+00 1.564627778970e+00 1.458495646018e+00 1.493940924201e+00 1.623009813338e+00 1.686855676600e+00 1.602703805600e+00 1.430385491034e+00 1.342518034375e+00 1.438575078108e+00 1.592244385543e+00 1.641416522047e+00 1.550618936777e+00 1.423142746884e+00 1.411894325562e+00 1.523938427955e+00 1.610254970429e+00 1.562419301867e+00 1.410661035155e+00 1.315100384483e+00 1.404530048266e+00 1.578320978265e+00 1.656097663863e+00 1.567095211634e+00 1.391084651806e+00 1.323155593318e+00 1.462090073578e+00 1.655918106760e+00 1.727243847164e+00 1.628798669143e+00 1.457015386142e+00 1.398479969626e+00 1.525394290345e+00 1.688294430855e+00 1.725626852305e+00 1.597587383609e+00 1.400501464502e+00 1.322996826061e+00 1.446364489111e+00 1.622908184295e+00 1.688753204613e+00 1.596961120659e+00 1.423962322734e+00 1.331096797340e+00 1.412467268366e+00 1.566119120564e+00 1.641628022629e+00 1.578923722665e+00 1.426195706279e+00 1.310063059937e+00 1.327579041746e+00 1.423686125301e+00 1.472703803701e+00 1.416455179084e+00 1.300484022757e+00 1.239743438072e+00 1.298086470749e+00 1.399828184220e+00 1.436466328124e+00 1.381743626722e+00 1.312674768843e+00 1.341274989853e+00 1.468749787207e+00 1.576154871397e+00 1.564390311497e+00 1.436102714143e+00 1.308240192670e+00 1.327478405189e+00 1.474548595321e+00 1.587889635911e+00 1.558581408248e+00 1.405631092042e+00 1.273551131047e+00 1.314825149035e+00 1.473351235460e+00 1.570601464683e+00 1.516105074466e+00 1.363786001657e+00 1.285476287252e+00 1.391799000113e+00 1.560321625469e+00 1.615765052277e+00 1.499406216648e+00 1.300439270351e+00 1.220806850604e+00 1.350307227295e+00 1.519516019076e+00 1.554116761010e+00 1.422186174820e+00 1.242133463221e+00 1.215005937261e+00 1.373010450813e+00 1.530958757771e+00 1.548739781028e+00 1.427314308778e+00 1.294807156736e+00 1.306340395152e+00 1.446605528726e+00 1.563045619227e+00 1.559993681656e+00 1.456427921405e+00 1.355105034123e+00 1.346886661869e+00 1.407298577873e+00 1.446314953184e+00 1.423853054821e+00 1.376663123465e+00 1.364841703809e+00 1.394278551313e+00 1.413095448522e+00 1.383684338407e+00 1.329124491393e+00 1.310073715237e+00 1.349054204530e+00 1.395857470976e+00 1.387593198175e+00 1.312531813696e+00 1.221261000298e+00 1.183161352300e+00 1.210201535789e+00 1.246348363032e+00 1.239902327662e+00 1.189939468247e+00 1.136626949214e+00 1.119997984620e+00 1.144659938016e+00 1.189261614275e+00 1.235592228093e+00 1.272104974934e+00 1.283592638907e+00 1.258361015599e+00 1.211558941441e+00 1.193190688210e+00 1.244529272866e+00 1.336818021516e+00 1.392407279925e+00 1.358386885629e+00 1.252756721454e+00 1.168629376618e+00 1.199158365200e+00 1.315077702781e+00 1.405641331467e+00 1.406035357552e+00 1.340988501063e+00 1.297767726523e+00 1.334244996909e+00 1.405633341407e+00 1.429399213904e+00 1.381742016887e+00 1.321384732792e+00 1.330844119687e+00 1.408889188402e+00 1.467553802769e+00 1.437110967149e+00 1.332207196699e+00 1.248845766593e+00 1.275746228210e+00 1.379147458477e+00 1.455280058939e+00 1.452738255331e+00 1.405561180151e+00 1.388950891602e+00 1.430670211544e+00 1.479866218855e+00 1.480540870703e+00 1.439431639992e+00 1.420198657697e+00 1.466494850537e+00 1.539588668446e+00 1.566848048436e+00 1.524340485138e+00 1.464270989651e+00 1.468203802588e+00 1.549643315474e+00 1.637107602515e+00 1.664682039816e+00 1.636473176918e+00 1.616955455887e+00 1.658596602514e+00 1.736562511423e+00 1.782275771164e+00 1.760804719609e+00 1.701514327462e+00 1.666672849950e+00 1.683059088350e+00 1.715035402517e+00 1.716428726502e+00 1.684263177100e+00 1.654715772141e+00 1.652004737074e+00 1.654302614828e+00 1.627320093970e+00 1.579979065401e+00 1.570372139494e+00 1.636379476545e+00 1.730255093755e+00 1.763591938262e+00 1.694833862187e+00 1.572398473327e+00 1.511730020892e+00 1.576974535559e+00 1.690684639764e+00 1.732400173974e+00 1.655121814116e+00 1.513259001164e+00 1.423457403358e+00 1.448616277315e+00 1.521877012584e+00 1.546487779207e+00 1.500868051279e+00 1.443103470475e+00 1.440840473950e+00 1.487698839114e+00 1.519224987351e+00 1.498088924339e+00 1.451331357620e+00 1.434076678319e+00 1.457684306039e+00 1.475645581057e+00 1.447958185749e+00 1.390882737587e+00 1.358165986331e+00 1.367857682997e+00 1.369687098383e+00 1.310766392245e+00 1.212325519948e+00 1.176082637660e+00 1.264911505322e+00 1.389896197557e+00 1.416833526964e+00 1.292772558025e+00 1.094798782799e+00 1.025411078932e+00 1.181979752812e+00 1.379460325583e+00 1.433634203572e+00 1.298181275418e+00 1.071748514831e+00 9.813064801744e-01 1.132226883113e+00 1.327114115925e+00 1.393830780853e+00 1.316076401311e+00 1.209000512125e+00 1.223300666075e+00 1.353454097796e+00 1.456442427076e+00 1.441772198961e+00 1.341334097629e+00 1.282944746320e+00 1.357433025538e+00 1.491245058117e+00 1.551513077278e+00 1.480168273080e+00 1.324913838734e+00 1.215588860090e+00 1.254786681389e+00 1.390773415078e+00 1.503916109622e+00 1.532418375817e+00 1.484758110865e+00 1.409737834960e+00 1.361915607262e+00 1.372136710906e+00 1.434574986939e+00 1.514616037752e+00 1.568194777332e+00 1.565289541013e+00 1.511103355638e+00 1.450483980985e+00 1.435686047343e+00 1.470455327782e+00 1.506716991247e+00 1.508092054025e+00 1.496004829211e+00 1.525946224020e+00 1.607736744496e+00 1.675209706851e+00 1.657433664221e+00 1.560311774175e+00 1.491809815987e+00 1.568782309077e+00 1.747549028893e+00 1.869013655000e+00 1.828523290416e+00 1.654480432559e+00 1.515318471425e+00 1.580524415149e+00 1.772396672496e+00 1.876521506823e+00 1.784051766070e+00 1.565384096849e+00 1.456941782656e+00 1.614964534548e+00 1.852020335544e+00 1.919512107028e+00 1.734884604406e+00 1.423901655963e+00 1.318806118941e+00 1.573059617269e+00 1.872961605550e+00 1.945056058067e+00 1.732539806453e+00 1.390156290998e+00 1.269972611050e+00 1.510998614187e+00 1.783138465601e+00 1.837445993195e+00 1.660041169371e+00 1.442068226912e+00 1.455634913774e+00 1.679366377227e+00 1.845411283070e+00 1.805628877170e+00 1.616934009003e+00 1.507112327857e+00 1.643868115946e+00 1.874864482513e+00 1.968165207577e+00 1.843739657795e+00 1.604971707536e+00 1.494221822346e+00 1.637643439133e+00 1.851920322996e+00 1.931210986004e+00 1.831754934965e+00 1.666779564391e+00 1.617851101938e+00 1.731941456533e+00 1.869102147367e+00 1.903306043804e+00 1.831675828327e+00 1.750402972427e+00 1.751844479045e+00 1.817057344394e+00 1.852810337471e+00 1.807058741415e+00 1.713694859638e+00 1.654654380936e+00 1.672176050322e+00 1.724906148379e+00 1.749322482989e+00 1.726732695819e+00 1.686151268639e+00 1.665492823124e+00 1.676974530895e+00 1.710629121350e+00 1.756506081040e+00 1.805872938656e+00 1.838742525392e+00 1.831072242402e+00 1.783244548582e+00 1.737032953036e+00 1.745812502480e+00 1.809893261960e+00 1.865933339178e+00 1.854762122951e+00 1.783940262231e+00 1.731282506458e+00 1.767823388578e+00 1.862202086466e+00 1.912802746664e+00 1.858537425522e+00 1.739361423026e+00 1.676646610458e+00 1.748306205987e+00 1.879581621349e+00 1.937647803069e+00 1.864236227039e+00 1.713609608614e+00 1.613768558590e+00 1.640650372340e+00 1.726266691893e+00 1.762654304832e+00 1.723759445663e+00 1.672042986733e+00 1.675383967986e+00 1.714829752785e+00 1.712447671448e+00 1.637106376464e+00 1.556892682703e+00 1.579467795487e+00 1.702959589858e+00 1.801305529418e+00 1.767113986252e+00 1.603747704154e+00 1.441061457052e+00 1.442587275182e+00 1.589818860247e+00 1.708168261569e+00 1.684221463976e+00 1.541195770319e+00 1.416960075746e+00 1.439266662189e+00 1.557786523315e+00 1.627046641343e+00 1.582337842568e+00 1.480962197611e+00 1.441987580853e+00 1.504699753617e+00 1.575262907981e+00 1.554432753512e+00 1.438556658682e+00 1.323351698431e+00 1.313558854083e+00 1.386099585225e+00 1.425969773546e+00 1.369803347554e+00 1.256602123894e+00 1.187275259131e+00 1.208412130549e+00 1.252174545899e+00 1.244387607794e+00 1.200415481840e+00 1.205001174453e+00 1.290517787627e+00 1.373035924047e+00 1.353852322052e+00 1.222206432000e+00 1.093216278679e+00 1.131673651933e+00 1.310574122119e+00 1.443490534974e+00 1.409598056377e+00 1.220082989494e+00 1.032536022527e+00 1.066067201346e+00 1.277144664675e+00 1.437404619718e+00 1.426597315644e+00 1.269448820340e+00 1.119070973615e+00 1.151053267045e+00 1.323218125585e+00 1.453835279211e+00 1.444279471760e+00 1.313982762723e+00 1.171616486503e+00 1.134881452441e+00 1.199886677681e+00 1.263114904396e+00 1.258247769871e+00 1.195488902462e+00 1.127837300635e+00 1.094640628198e+00 1.089285626188e+00 1.087404894215e+00 1.084139633732e+00 1.087443981598e+00 1.090173871844e+00 1.069028713078e+00 1.014796485093e+00 9.556239428949e-01 9.384404660138e-01 9.700428412542e-01 9.999981115994e-01 9.786528634944e-01 9.086285253337e-01 8.528456636620e-01 8.799806874866e-01 9.731721056077e-01 1.054342997448e+00 1.074769562314e+00 1.045659051882e+00 1.020297734634e+00 1.041055162384e+00 1.092422640373e+00 1.126422031068e+00 1.117879914367e+00 1.083835174240e+00 1.063695788218e+00 1.077043590729e+00 1.102132763058e+00 1.103518505366e+00 1.068813511517e+00 1.020525767530e+00 1.001103666983e+00 1.035490445227e+00 1.105066723298e+00 1.167104266905e+00 1.188220269760e+00 1.161564307390e+00 1.110599984112e+00 1.079520395727e+00 1.101334451625e+00 1.163867481161e+00 1.221793468586e+00 1.239367067304e+00 1.215773985246e+00 1.182546667026e+00 1.175550574851e+00 1.199953722284e+00 1.231425982443e+00 1.252410914113e+00 1.273466112094e+00 1.315635802690e+00 1.374977009959e+00 1.417958794452e+00 1.416684614527e+00 1.382722058645e+00 1.366377375419e+00 1.408209950448e+00 1.485927001497e+00 1.536327431359e+00 1.520260098500e+00 1.457449709463e+00 1.412885713047e+00 1.432856614585e+00 1.489058854476e+00 1.516062962268e+00 1.484876674670e+00 1.429164147664e+00 1.411392930593e+00 1.449921865983e+00 1.495861767158e+00 1.495751665039e+00 1.448722955100e+00 1.404960451761e+00 1.408238098042e+00 1.439138459141e+00 1.442155981607e+00 1.396835841085e+00 1.345844977493e+00 1.350385828374e+00 1.406100139605e+00 1.441198573057e+00 1.404156983778e+00 1.326296550120e+00 1.308582133137e+00 1.404859036085e+00 1.534449316603e+00 1.580831570476e+00 1.503312918807e+00 1.372061615235e+00 1.330300996281e+00 1.433273107360e+00 1.562147165317e+00 1.581738923506e+00 1.459995395885e+00 1.289102964608e+00 1.233388205595e+00 1.337283995089e+00 1.456467538099e+00 1.460689795278e+00 1.344123113549e+00 1.224786166246e+00 1.247000306824e+00 1.387903701635e+00 1.495429148102e+00 1.475514893017e+00 1.350943478182e+00 1.241545290911e+00 1.259266719915e+00 1.364935983957e+00 1.433102873834e+00 1.398679442752e+00 1.293244156896e+00 1.210924363585e+00 1.219055760211e+00 1.285450634247e+00 1.338456298784e+00 1.351471117878e+00 1.347326773490e+00 1.354365880473e+00 1.372056318441e+00 1.384129315913e+00 1.391577699323e+00 1.414613763947e+00 1.459603960363e+00 1.500397735590e+00 1.505333294227e+00 1.474983316198e+00 1.448241120857e+00 1.463542211415e+00 1.511673623582e+00 1.547844800605e+00 1.546203542783e+00 1.527333902213e+00 1.533211928432e+00 1.572896843778e+00 1.608408878318e+00 1.602429397733e+00 1.563141767887e+00 1.538790624470e+00 1.561251957517e+00 1.601625577674e+00 1.605950103527e+00 1.560632062577e+00 1.511852899231e+00 1.516309839087e+00 1.564570497182e+00 1.589182983476e+00 1.551519066581e+00 1.496827787399e+00 1.519372058987e+00 1.638079106771e+00 1.753051804210e+00 1.759211288242e+00 1.646900409451e+00 1.530925422957e+00 1.568475674519e+00 1.750602767379e+00 1.905273230654e+00 1.900933013957e+00 1.740811767664e+00 1.571730681331e+00 1.583125450805e+00 1.761692840628e+00 1.913299197479e+00 1.908930092395e+00 1.772761469297e+00 1.660670409187e+00 1.717700058739e+00 1.885773408586e+00 1.995073740733e+00 1.960129081762e+00 1.833389212344e+00 1.756599418501e+00 1.811785520339e+00 1.916866575209e+00 1.945059959320e+00 1.862836433087e+00 1.749652921028e+00 1.715705253381e+00 1.766188373840e+00 1.798683875237e+00 1.741787764501e+00 1.638552399293e+00 1.611138148911e+00 1.707468557170e+00 1.821761991067e+00 1.829058468170e+00 1.710589249000e+00 1.579618382323e+00 1.592104289794e+00 1.743427949932e+00 1.870817639693e+00 1.853942072684e+00 1.707691155652e+00 1.575097674026e+00 1.605174868468e+00 1.756941952124e+00 1.864183833233e+00 1.834584342737e+00 1.713111350994e+00 1.644380192229e+00 1.725883510052e+00 1.881084699636e+00 1.971658488761e+00 1.941382844874e+00 1.842614587548e+00 1.783779879810e+00 1.820288470166e+00 1.897533186313e+00 1.932135182976e+00 1.900071634213e+00 1.842324360805e+00 1.811994909306e+00 1.818162098473e+00 1.831109164551e+00 1.835006801687e+00 1.849645443492e+00 1.895720833610e+00 1.954798436956e+00 1.983728830864e+00 1.964851979192e+00 1.932662445011e+00 1.944035944970e+00 2.011009633947e+00 2.079915155342e+00 2.088463086252e+00 2.026922960328e+00 1.950624649686e+00 1.932849013354e+00 1.986802534943e+00 2.052044660600e+00 2.065951449590e+00 2.024296713384e+00 1.982023169175e+00 1.999160587743e+00 2.075486445667e+00 2.152751659006e+00 2.177131080312e+00 2.143563691605e+00 2.094503769032e+00 2.082736892368e+00 2.123166230655e+00 2.179882592000e+00 2.200534149641e+00 2.155621467327e+00 2.056553249827e+00 1.953500238411e+00 1.908110222326e+00 1.942118037818e+00 2.010247923094e+00 2.038239308863e+00 1.981614988553e+00 1.859544913364e+00 1.752825449274e+00 1.744680325239e+00 1.827106072505e+00 1.904770765527e+00 1.894645925782e+00 1.790642967312e+00 1.666803288068e+00 1.618395209535e+00 1.657089836376e+00 1.696598689291e+00 1.658832097338e+00 1.551559047611e+00 1.466536587345e+00 1.488389354913e+00 1.579713187798e+00 1.626828678054e+00 1.566833819658e+00 1.443995841958e+00 1.387646354109e+00 1.476620693285e+00 1.622691686194e+00 1.685204453868e+00 1.602197798511e+00 1.424420755951e+00 1.296627300611e+00 1.332455597082e+00 1.456680507362e+00 1.513074107065e+00 1.426143287094e+00 1.236735996058e+00 1.088120064260e+00 1.113003375870e+00 1.244632927020e+00 1.321061788046e+00 1.264276881741e+00 1.109434379184e+00 9.893174042231e-01 1.029099902298e+00 1.167429203439e+00 1.250845044451e+00 1.196516286171e+00 1.019912864129e+00 8.377329253220e-01 8.215440830749e-01 9.646761752038e-01 1.088969542015e+00 1.082568268319e+00 9.424876040964e-01 7.780980828824e-01 7.815360133812e-01 9.660134100813e-01 1.143945994643e+00 1.193910130363e+00 1.104009986943e+00 9.642279011270e-01 9.312184324241e-01 1.051320382367e+00 1.189382071624e+00 1.223560600022e+00 1.134378452370e+00 1.005773989425e+00 9.769463116922e-01 1.078653878090e+00 1.187932066341e+00 1.200439503815e+00 1.112641367605e+00 1.018417367906e+00 1.033525058626e+00 1.144463959236e+00 1.231739836633e+00 1.218279127830e+00 1.120139810198e+00 1.030196328597e+00 1.033683882062e+00 1.097788988232e+00 1.123835558679e+00 1.067367693204e+00 9.744231626722e-01 9.435790196687e-01 1.006291051122e+00 1.077746325439e+00 1.072130911274e+00 9.831378262402e-01 8.927265549328e-01 9.075626199475e-01 1.016907005356e+00 1.109820620081e+00 1.110550441601e+00 1.021141243907e+00 9.114930908982e-01 8.727275210388e-01 9.220130050193e-01 9.887009570172e-01 1.009757931339e+00 9.734759708962e-01 9.078364790940e-01 8.555367814902e-01 8.468810870177e-01 8.812730408297e-01 9.313155536884e-01 9.618240974155e-01 9.487553129412e-01 8.963493800435e-01 8.451931465433e-01 8.448549771525e-01 8.901899604853e-01 9.159987607720e-01 8.653352912911e-01 7.424976259293e-01 6.367324219762e-01 6.625279991789e-01 7.718356280690e-01 8.217642844514e-01 7.413909725253e-01 5.721044930583e-01 5.121282048609e-01 6.924691682984e-01 9.007733162635e-01 9.737397873904e-01 8.746672984525e-01 6.877688295703e-01 6.405663396697e-01 8.252293994112e-01 1.016057396458e+00 1.057173946640e+00 9.310823026914e-01 7.499750899928e-01 7.287190958722e-01 8.888416873742e-01 1.019558337361e+00 1.003102285126e+00 8.667872754028e-01 7.712398177953e-01 8.620362764757e-01 1.022922777859e+00 1.080155143443e+00 9.830835407452e-01 8.192984994007e-01 7.855935996806e-01 9.306471691809e-01 1.064779118766e+00 1.056397612886e+00 9.166595834365e-01 7.975794640703e-01 8.678500321265e-01 1.033371389641e+00 1.107165996478e+00 1.029857993680e+00 8.957788776215e-01 9.058791001366e-01 1.087560740657e+00 1.242727128140e+00 1.232455483496e+00 1.060276187802e+00 8.905103745826e-01 9.554313125544e-01 1.180499959604e+00 1.323588105884e+00 1.277040621854e+00 1.090098416808e+00 9.629833572417e-01 1.074286726387e+00 1.288741756025e+00 1.404588993194e+00 1.367378224784e+00 1.265204933807e+00 1.253117137489e+00 1.366870022221e+00 1.477392937522e+00 1.475003181720e+00 1.370597430655e+00 1.284005118135e+00 1.321109415724e+00 1.423217065160e+00 1.453963586442e+00 1.359017558930e+00 1.214039536774e+00 1.174258339535e+00 1.281567072146e+00 1.397831373666e+00 1.405528355064e+00 1.317731759762e+00 1.264829481835e+00 1.354083535207e+00 1.511442070967e+00 1.593327905096e+00 1.546437196216e+00 1.445622933472e+00 1.435297337501e+00 1.556133838623e+00 1.685915631822e+00 1.704750626693e+00 1.607245455630e+00 1.508077389652e+00 1.540272858728e+00 1.683082979292e+00 1.797188496535e+00 1.798113645609e+00 1.723167987938e+00 1.694289008964e+00 1.785538695734e+00 1.928183095244e+00 2.008573976424e+00 1.989037249245e+00 1.929600374243e+00 1.923862979956e+00 1.992410530276e+00 2.063995976697e+00 2.071385217468e+00 2.024167179025e+00 1.994037920736e+00 2.029034239640e+00 2.090330979038e+00 2.102952615059e+00 2.046249280177e+00 1.983823215091e+00 2.002775201218e+00 2.104645224977e+00 2.196584493377e+00 2.194905628617e+00 2.101310241125e+00 2.003972976778e+00 2.000304917737e+00 2.088222599203e+00 2.173765282209e+00 2.181047663073e+00 2.115563674928e+00 2.049203264175e+00 2.050075194274e+00 2.114903356022e+00 2.187156476312e+00 2.227643515764e+00 2.243761213581e+00 2.263469181176e+00 2.295639639312e+00 2.322534051059e+00 2.327941778093e+00 2.320230260790e+00 2.321241234302e+00 2.335516523967e+00 2.339663142207e+00 2.306975655360e+00 2.239096125760e+00 2.170958661910e+00 2.141021248494e+00 2.153692418771e+00 2.177444026785e+00 2.179887130654e+00 2.156706710301e+00 2.129037648086e+00 2.120098115582e+00 2.135841446031e+00 2.164922827180e+00 2.191248583940e+00 2.201492895683e+00 2.185654882262e+00 2.141280920449e+00 2.081161081120e+00 2.031388475816e+00 2.012192215015e+00 2.015358505019e+00 2.009475415715e+00 1.972995273457e+00 1.919217004510e+00 1.886596604810e+00 1.897313181363e+00 1.928301392427e+00 1.937458083283e+00 1.912266427809e+00 1.885132559065e+00 1.897743110751e+00 1.945830157934e+00 1.976202485149e+00 1.943343965483e+00 1.858005713316e+00 1.786206904401e+00 1.787759130455e+00 1.844160902884e+00 1.879727722373e+00 1.845449711657e+00 1.763434712459e+00 1.706418067718e+00 1.722160305700e+00 1.777934658738e+00 1.807354246562e+00 1.786123448773e+00 1.748353082224e+00 1.740250912006e+00 1.759051959813e+00 1.756989028458e+00 1.705228606443e+00 1.635633532657e+00 1.614021624445e+00 1.656812489063e+00 1.698915131045e+00 1.669250217994e+00 1.570564648883e+00 1.495040948318e+00 1.541128387493e+00 1.679947962733e+00 1.788746026664e+00 1.788806159906e+00 1.706722219272e+00 1.655726969224e+00 1.725202933873e+00 1.865153288983e+00 1.952438242411e+00 1.919719552807e+00 1.801772367636e+00 1.709146677272e+00 1.725473152389e+00 1.808161929874e+00 1.848997074394e+00 1.792772364895e+00 1.677863590320e+00 1.603050126543e+00 1.630385673906e+00 1.714719639832e+00 1.768570167492e+00 1.752448102227e+00 1.693206218125e+00 1.648237270270e+00 1.648770073536e+00 1.674856728300e+00 1.686935159841e+00 1.664047751618e+00 1.609882165826e+00 1.538356212731e+00 1.463305524665e+00 1.399468329890e+00 1.361142170106e+00 1.348388102148e+00 1.338173422931e+00 1.302446265789e+00 1.239225480961e+00 1.184319964072e+00 1.180880428279e+00 1.224540203198e+00 1.262070450142e+00 1.249389618899e+00 1.192140000798e+00 1.139559972103e+00 1.132687090133e+00 1.153068167189e+00 1.149000789069e+00 1.101025551730e+00 1.045915229571e+00 1.037142677961e+00 1.071504183185e+00 1.089227089954e+00 1.051987543735e+00 9.931591735049e-01 9.934692381434e-01 1.073443610218e+00 1.149645297237e+00 1.134001883991e+00 1.014347506020e+00 8.797424307936e-01 8.701226735263e-01 9.808427808382e-01 1.058259681387e+00 9.975528715289e-01 8.072162047692e-01 6.314104053205e-01 6.797886071298e-01 8.586823386362e-01 9.497242742991e-01 8.769531559441e-01 7.011733469426e-01 6.254423516510e-01 7.734454268194e-01 9.518853653550e-01 9.996969193254e-01 8.946185492985e-01 7.395351076494e-01 7.215036233919e-01 8.568374017466e-01 9.648454099738e-01 9.421601797466e-01 8.194347149203e-01 7.469508920764e-01 8.414257802053e-01 9.886790494379e-01 1.039059024837e+00 9.566175583260e-01 8.320002262245e-01 8.345984358835e-01 9.837106483757e-01 1.116746527506e+00 1.120793953505e+00 9.975682749041e-01 8.581325931567e-01 8.526971140186e-01 9.667285822311e-01 1.051214247759e+00 1.024971692418e+00 9.156678449030e-01 8.298421030725e-01 8.490370355647e-01 9.194431422639e-01 9.488394622790e-01 9.214093933700e-01 8.949744483159e-01 9.218279273446e-01 9.723411158740e-01
 1.017949845137e+00 9.326883432156e-01 8.708421102277e-01 9.155218777389e-01 1.003838388081e+00 1.023520031553e+00 9.450751415887e-01 8.483721004891e-01 8.548140943376e-01 9.528541305554e-01 1.016555423457e+00 9.765665809833e-01 8.724875263454e-01 8.201399440102e-01 8.735285362265e-01 9.421191550099e-01 9.358204633632e-01 8.628964991572e-01 8.140847369566e-01 8.512038423869e-01 9.116421966448e-01 9.094091746984e-01 8.419096680590e-01 7.938005856661e-01 8.362985989390e-01 9.131404591507e-01 9.268504409280e-01 8.518234824727e-01 7.514911181981e-01 7.201680536814e-01 7.503144344952e-01 7.697534048060e-01 7.603991844559e-01 7.215063514580e-01 6.780416512938e-01 6.603168135663e-01 6.537962250958e-01 6.106222588242e-01 5.434381562181e-01 5.439488431947e-01 6.189885858568e-01 6.677225393745e-01 6.254839427078e-01 5.217194464761e-01 4.786390444086e-01 5.587573403594e-01 6.439761160689e-01 6.387171751048e-01 5.526651514766e-01 4.921112552345e-01 5.451438504535e-01 6.267774069851e-01 6.337192646608e-01 5.610489937729e-01 5.000419032118e-01 5.398526301400e-01 6.176060435349e-01 6.395190291032e-01 6.074942484356e-01 6.099248880314e-01 6.978582690175e-01 7.972486029069e-01 8.287952056815e-01 7.942881244043e-01 7.710471042829e-01 8.201075656966e-01 8.941450724839e-01 9.142590233321e-01 8.690086194434e-01 8.234652336638e-01 8.406632764365e-01 8.867952155300e-01 8.875599323839e-01 8.360138325048e-01 8.118770480670e-01 8.802236373291e-01 9.820124361818e-01 1.035638072978e+00 9.903056421390e-01 9.240060903375e-01 9.168384745371e-01 9.772862819716e-01 1.024555682263e+00 1.001818598349e+00 9.444219034454e-01 9.489333689146e-01 1.041672924503e+00 1.134170568951e+00 1.150319978561e+00 1.107535260507e+00 1.099221858609e+00 1.178466372816e+00 1.274806413692e+00 1.292262514483e+00 1.216181012970e+00 1.133452669265e+00 1.152238943708e+00 1.252187282189e+00 1.315476973639e+00 1.278621435637e+00 1.186817091495e+00 1.149796844639e+00 1.205429350528e+00 1.263076886222e+00 1.234152456618e+00 1.130592117567e+00 1.058753021614e+00 1.098299038871e+00 1.178860970147e+00 1.185903989296e+00 1.095727132262e+00 9.992894307372e-01 1.017189924711e+00 1.126519970504e+00 1.199823660758e+00 1.173311900063e+00 1.092043232102e+00 1.060206911017e+00 1.112809781475e+00 1.185172581447e+00 1.231035911017e+00 1.231979334214e+00 1.176876471351e+00 1.089332309718e+00 1.014567190189e+00 1.010516459142e+00 1.083495654570e+00 1.141565427139e+00 1.112346177981e+00 1.010813005839e+00 9.310516422092e-01 9.494464861481e-01 1.013755214391e+00 1.023574643186e+00 9.482164175458e-01 8.444716455939e-01 8.001033707330e-01 8.214808688417e-01 8.332624374320e-01 7.991085538739e-01 7.633059338974e-01 7.812247789523e-01 8.197770608655e-01 7.971224310501e-01 6.882836001017e-01 5.803890781060e-01 6.223614610214e-01 7.702461790755e-01 8.639920678475e-01 8.373745887524e-01 7.385168190448e-01 6.997295631506e-01 7.792984864890e-01 8.665660650529e-01 8.645790383134e-01 7.900022604402e-01 7.574429252715e-01 8.371655190181e-01 9.348976386168e-01 9.390577403885e-01 8.393063993432e-01 7.456560807877e-01 7.949834162523e-01 9.318400397174e-01 1.011458887565e+00 1.004160102077e+00 9.488830996078e-01 9.101437856762e-01 9.175604290349e-01 9.476357330024e-01 9.497896035801e-01 8.923933751184e-01 7.858161012702e-01 7.726459921829e-01 8.938371812807e-01 1.011198541238e+00 1.022741291979e+00 9.421054864579e-01 8.727787077133e-01 8.987728013541e-01 9.707639412294e-01 1.001089243359e+00 9.800072752174e-01 9.656695389084e-01 9.954620186031e-01 1.030397035290e+00 1.020020123878e+00 9.751287524724e-01 9.573791786030e-01 9.929571681323e-01 1.030288392591e+00 1.017747153307e+00 9.705678955537e-01 9.497554176303e-01 9.703681685126e-01 9.693504373749e-01 8.946975482675e-01 7.856449819409e-01 7.634321260321e-01 8.599051465532e-01 9.462524378343e-01 9.168277994417e-01 7.755787171481e-01 6.416096282703e-01 6.557955577038e-01 7.512627277441e-01 7.835065606036e-01 7.297506410182e-01 6.830991825560e-01 7.304716324040e-01 8.115330440486e-01 8.386513734905e-01 7.333165211135e-01 6.573877517162e-01 7.078824796387e-01 8.266964729283e-01 8.776702424750e-01 8.045209880418e-01 6.591467509289e-01 5.868902336367e-01 6.579701547442e-01 7.407677718511e-01 7.290820760161e-01 6.329546164204e-01 5.560328200475e-01 5.860612377087e-01 6.536338635993e-01 6.591610893629e-01 5.876090905949e-01 4.990810705745e-01 4.649902372314e-01 4.698985608669e-01 4.515030337127e-01 4.090568383761e-01 4.048638161012e-01 4.556587961761e-01 4.940120305261e-01 4.767557889982e-01 4.391695705755e-01 4.655113465060e-01 5.554814052687e-01 6.205559001233e-01 6.044567441028e-01 5.198502132864e-01 4.469873024567e-01 4.683128329450e-01 5.443770768062e-01 5.971849485395e-01 6.120393464597e-01 6.187319491750e-01 6.356668517137e-01 6.406833510346e-01 6.128431263353e-01 5.753901237887e-01 5.321318370896e-01 5.425992918149e-01 5.923640697281e-01 6.345065510685e-01 6.454682213325e-01 6.297942714134e-01 6.062158273727e-01 5.894361361494e-01 5.572071785652e-01 5.348185052614e-01 5.345628700454e-01 5.652551503161e-01 6.066005010620e-01 6.046532423672e-01 5.441281210896e-01 4.836785649726e-01 5.052250923893e-01 5.738285779479e-01 5.904726004325e-01 5.218799472196e-01 4.370479353343e-01 4.637123121313e-01 5.703744941504e-01 6.222987237767e-01 5.637610867487e-01 4.363895144598e-01 3.754746920999e-01 4.469917637315e-01 5.168261772315e-01 5.031059518237e-01 4.338033171391e-01 4.041970895701e-01 4.464638111015e-01 4.804697041944e-01 4.672025615235e-01 4.615670494071e-01 5.253852199389e-01 6.063251420761e-01 6.167632784509e-01 5.334529549003e-01 4.313342204024e-01 4.512122145777e-01 5.639657866912e-01 6.283858084127e-01 5.947227113618e-01 5.150312053758e-01 5.032062999939e-01 5.799036284459e-01 6.453166063948e-01 6.437707619857e-01 6.034257427970e-01 5.906758584201e-01 6.204026697048e-01 6.438894038744e-01 6.349484501411e-01 6.224920889416e-01 6.392035139714e-01 6.603995265816e-01 6.374220488806e-01 5.664798350471e-01 5.110277847007e-01 5.352619609240e-01 5.958250700565e-01 6.133978383661e-01 5.682857005753e-01 5.026400701753e-01 4.707455643820e-01 4.691218210056e-01 4.604074236324e-01 4.468266735622e-01 4.575712868899e-01 4.790276598449e-01 4.672360572926e-01 4.301889818987e-01 4.561795114631e-01 5.734531811830e-01 6.773602828164e-01 6.797548371215e-01 5.815054683939e-01 5.035075275343e-01 5.840909326189e-01 7.163064143234e-01 7.457509733568e-01 6.447541187969e-01 5.409133402341e-01 6.277023705003e-01 8.041595969773e-01 8.682133745370e-01 8.097840735655e-01 7.060562830527e-01 6.453077393738e-01 6.982506215082e-01 7.992046464945e-01 8.349896418592e-01 7.730966217516e-01 6.770950354655e-01 6.616841363491e-01 7.442163495592e-01 8.261612164816e-01 8.468549756904e-01 8.245921760141e-01 8.154331713476e-01 8.433529786860e-01 8.777438470324e-01 8.881352479833e-01 8.824622863031e-01 8.912300069958e-01 9.264442690372e-01 9.685307090706e-01 9.947889047822e-01 1.004360102273e+00 1.018888057212e+00 1.062134195129e+00 1.132423098666e+00 1.196499591041e+00 1.214745540180e+00 1.179152387308e+00 1.137939586841e+00 1.166774618612e+00 1.270173748366e+00 1.356934169812e+00 1.343196959729e+00 1.239876225958e+00 1.174574179530e+00 1.267189574810e+00 1.434435039521e+00 1.506395236645e+00 1.418432620539e+00 1.270298610595e+00 1.264841267504e+00 1.428840784942e+00 1.554315460422e+00 1.564794485406e+00 1.481445716068e+00 1.373277177434e+00 1.329396796080e+00 1.383725566408e+00 1.420035956880e+00 1.364409857369e+00 1.240267785934e+00 1.176596597233e+00 1.247712586812e+00 1.332452473930e+00 1.281485882975e+00 1.086511606659e+00 9.387095334149e-01 1.042793486193e+00 1.273507027176e+00 1.387135772333e+00 1.291041766937e+00 1.060929248415e+00 9.327321337969e-01 1.062668195758e+00 1.250546032506e+00 1.296178845829e+00 1.172305925963e+00 9.923067886711e-01 9.219644097926e-01 9.724095093655e-01 1.002433608804e+00 9.506335288701e-01 8.902960571686e-01 9.176289589340e-01 9.908211528757e-01 9.981669115720e-01 9.167630445393e-01 8.567680557071e-01 9.432735059142e-01 1.104027907059e+00 1.185846832397e+00 1.129556659572e+00 9.981251597340e-01 9.333440478700e-01 9.916256940194e-01 1.062142143063e+00 1.047966671293e+00 9.712906662311e-01 9.378955251759e-01 1.009908676717e+00 1.102549125647e+00 1.102823904179e+00 9.981174179114e-01 8.911535969076e-01 9.212179941227e-01 1.061383268548e+00 1.160478012849e+00 1.130848919568e+00 9.969146031534e-01 8.933898406770e-01 9.615210082019e-01 1.141143997772e+00 1.277443219143e+00 1.293010280930e+00 1.200925247490e+00 1.080824237374e+00 1.029119564208e+00 1.073194729451e+00 1.157681340829e+00 1.228220909532e+00 1.269657524692e+00 1.287765090026e+00 1.287627444276e+00 1.273339789400e+00 1.260209299473e+00 1.272274532161e+00 1.317478714566e+00 1.371864903414e+00 1.398846408772e+00 1.381266200348e+00 1.335403362501e+00 1.297404892291e+00 1.290238368793e+00 1.303071130777e+00 1.310817614967e+00 1.308200627006e+00 1.317237312801e+00 1.359933050178e+00 1.425488598910e+00 1.473943607613e+00 1.471692834542e+00 1.422452138761e+00 1.374851445836e+00 1.392100875128e+00 1.486676650512e+00 1.598615094948e+00 1.650900317773e+00 1.604678153464e+00 1.483842300952e+00 1.374247661365e+00 1.368860294195e+00 1.464774084685e+00 1.566802718259e+00 1.597092747867e+00 1.555811090901e+00 1.513567061476e+00 1.541301146595e+00 1.622271635233e+00 1.671819081761e+00 1.637297324138e+00 1.558872517260e+00 1.548832731593e+00 1.663093983767e+00 1.809115151642e+00 1.849727774908e+00 1.725995043768e+00 1.508101566241e+00 1.389372806386e+00 1.503869124830e+00 1.716624905232e+00 1.827277170757e+00 1.765050880675e+00 1.609755285746e+00 1.537987616104e+00 1.636438404239e+00 1.781798107625e+00 1.825681784513e+00 1.751017358122e+00 1.678866822993e+00 1.742284840912e+00 1.898359753143e+00 1.982500417163e+00 1.900927330125e+00 1.720568122054e+00 1.651117915270e+00 1.817602724568e+00 2.059004763010e+00 2.158663410424e+00 2.049676795670e+00 1.856233428712e+00 1.829114610218e+00 2.050655825589e+00 2.302842504238e+00 2.366885730843e+00 2.197625471995e+00 1.947423056245e+00 1.890333886730e+00 2.103610131033e+00 2.347797915729e+00 2.400375935451e+00 2.223155979574e+00 1.966263287940e+00 1.882276900308e+00 2.045850375029e+00 2.251877562932e+00 2.309499296371e+00 2.196352600757e+00 2.041632807569e+00 2.013746256415e+00 2.132014612191e+00 2.256793484474e+00 2.272457211956e+00 2.180208526811e+00 2.073247819041e+00 2.043538313753e+00 2.088408241760e+00 2.134864910476e+00 2.136714776987e+00 2.110800355333e+00 2.098673015912e+00 2.111105290635e+00 2.121104723234e+00 2.106947558867e+00 2.083549016656e+00 2.086515825179e+00 2.130667313838e+00 2.194654573549e+00 2.246125332567e+00 2.267005346420e+00 2.252528275832e+00 2.201182589666e+00 2.120911334451e+00 2.046910783175e+00 2.034658579223e+00 2.104799130395e+00 2.200843726447e+00 2.233034245285e+00 2.156866270508e+00 2.016428508897e+00 1.925277305539e+00 1.958777609424e+00 2.056631763250e+00 2.101248889652e+00 2.048976324333e+00 1.968509314802e+00 1.970280493500e+00 2.062266871239e+00 2.125341325663e+00 2.050771704915e+00 1.851126871348e+00 1.685716599164e+00 1.733880176848e+00 1.938463620164e+00 2.081808958334e+00 2.034493461926e+00 1.831057475528e+00 1.654416018662e+00 1.686908795238e+00 1.865310662482e+00 1.988682135571e+00 1.963092322068e+00 1.850104866667e+00 1.793686409691e+00 1.853221040902e+00 1.927042720233e+00 1.898627023847e+00 1.769554099326e+00 1.665915894824e+00 1.704196389817e+00 1.822131665384e+00 1.864393977849e+00 1.765775337338e+00 1.613095074745e+00 1.580846621695e+00 1.711558782983e+00 1.844838348295e+00 1.835574038179e+00 1.687742844829e+00 1.556148334366e+00 1.600881326237e+00 1.754685987544e+00 1.819727151143e+00 1.699173810538e+00 1.471995420506e+00 1.365499665710e+00 1.500563347325e+00 1.686225997807e+00 1.713193555145e+00 1.546200473932e+00 1.341147033853e+00 1.347101016586e+00 1.559278729026e+00 1.730794398279e+00 1.716423084734e+00 1.559561458540e+00 1.456035734910e+00 1.553943803354e+00 1.730665451394e+00 1.785933666875e+00 1.660013692221e+00 1.473358151244e+00 1.447726510482e+00 1.620049621584e+00 1.781763436480e+00 1.773310720856e+00 1.608606161055e+00 1.463550831975e+00 1.517587216540e+00 1.694455752860e+00 1.788224630418e+00 1.713240361925e+00 1.558083221983e+00 1.515800790137e+00 1.646859025445e+00 1.782596629788e+00 1.761613172316e+00 1.576951941667e+00 1.391410135163e+00 1.411780449293e+00 1.589736426239e+00 1.698270683747e+00 1.619187347414e+00 1.415236214305e+00 1.301071718024e+00 1.418231182853e+00 1.607488409814e+00 1.664791992066e+00 1.542842473676e+00 1.361524679816e+00 1.322101334188e+00 1.452186938409e+00 1.566139156882e+00 1.532116880692e+00 1.380584720993e+00 1.276093554379e+00 1.338476769978e+00 1.454504980585e+00 1.449641442294e+00 1.283212815244e+00 1.099933318745e+00 1.143171800007e+00 1.378111089677e+00 1.543698649061e+00 1.490385713826e+00 1.238599048601e+00 9.939998775130e-01 1.044829922640e+00 1.288852895328e+00 1.424546099209e+00 1.328188694256e+00 1.055390076662e+00 8.439040679861e-01 9.416284358089e-01 1.152689728550e+00 1.209273341255e+00 1.042107535057e+00 7.635587335806e-01 7.020947099750e-01 9.637215202375e-01 1.210550393506e+00 1.262739744287e+00 1.113132703772e+00 8.911414613915e-01 8.322284216429e-01 9.908586304641e-01 1.155598076030e+00 1.196885106751e+00 1.125938282517e+00 1.043422917654e+00 1.043312277427e+00 1.102227959696e+00 1.133280692355e+00 1.108375853770e+00 1.085489026842e+00 1.141294653827e+00 1.264722531994e+00 1.370141711202e+00 1.393070186099e+00 1.334075740780e+00 1.253838118923e+00 1.229341909043e+00 1.280643194205e+00 1.355715283781e+00 1.396021792900e+00 1.383827956863e+00 1.343880631037e+00 1.318783636279e+00 1.331688028246e+00 1.366226388006e+00 1.386905413545e+00 1.375756873011e+00 1.352038568157e+00 1.359775420414e+00 1.421814850377e+00 1.504768523907e+00 1.545889632245e+00 1.507483639470e+00 1.411189068414e+00 1.336507491689e+00 1.356582682511e+00 1.446836004515e+00 1.513309755687e+00 1.496740337933e+00 1.423078172332e+00 1.386185106945e+00 1.449231827062e+00 1.555401338298e+00 1.598164116454e+00 1.533263135923e+00 1.422560462327e+00 1.399670533337e+00 1.518381285240e+00 1.667690724891e+00 1.711341842334e+00 1.603920122645e+00 1.417196705443e+00 1.309876735950e+00 1.372274844695e+00 1.495475476107e+00 1.530204839075e+00 1.434287483241e+00 1.290355814292e+00 1.245878861558e+00 1.340826153869e+00 1.449388940590e+00 1.453088947117e+00 1.342795954189e+00 1.220427505380e+00 1.219005958624e+00 1.335430956813e+00 1.438471011990e+00 1.433993470377e+00 1.328389372127e+00 1.214137722527e+00 1.194202376787e+00 1.262404803295e+00 1.320420686161e+00 1.303162871317e+00 1.231177854132e+00 1.189466908577e+00 1.241813646117e+00 1.349608020518e+00 1.423055397375e+00 1.409895418783e+00 1.326283534165e+00 1.249261421069e+00 1.262102084786e+00 1.362466429366e+00 1.464317936756e+00 1.488391498065e+00 1.416237341759e+00 1.301923093153e+00 1.245275371807e+00 1.295920450154e+00 1.385165733960e+00 1.412012372698e+00 1.344199489004e+00 1.249971067277e+00 1.252227908965e+00 1.374631211972e+00 1.493035410770e+00 1.484353900013e+00 1.330226722928e+00 1.155741351114e+00 1.174534631760e+00 1.389819108467e+00 1.575106821800e+00 1.569962392652e+00 1.368007726639e+00 1.143363693879e+00 1.185312935031e+00 1.468883179345e+00 1.700895638428e+00 1.719418743460e+00 1.549063210642e+00 1.391284705769e+00 1.477210271601e+00 1.729046758446e+00 1.894989327584e+00 1.851794104282e+00 1.664138006164e+00 1.555649917135e+00 1.686835427216e+00 1.906766831404e+00 1.983893634256e+00 1.839681015865e+00 1.594846697426e+00 1.526117868814e+00 1.742346253780e+00 2.002118874235e+00 2.079250014449e+00 1.937154195073e+00 1.726992513247e+00 1.691182531047e+00 1.869153618347e+00 2.043437523401e+00 2.045383378809e+00 1.888722418524e+00 1.750118340875e+00 1.802923097220e+00 1.974822864683e+00 2.055769849376e+00 1.940543146400e+00 1.705222000468e+00 1.581020686274e+00 1.719214738350e+00 1.956541661752e+00 2.068338827947e+00 1.981843050104e+00 1.788516273261e+00 1.681751623638e+00 1.767008073370e+00 1.929232663448e+00 2.012563589494e+00 1.975148839539e+00 1.885507481506e+00 1.842278593454e+00 1.871992791830e+00 1.918472125975e+00 1.931915872414e+00 1.920496508435e+00 1.919727679878e+00 1.936461489599e+00 1.943553039782e+00 1.927790659929e+00 1.919149609705e+00 1.955073000156e+00 2.019895485820e+00 2.050786018717e+00 2.006894936326e+00 1.920304982655e+00 1.878427289711e+00 1.928827085593e+00 2.011837430874e+00 2.031240289483e+00 1.957180750433e+00 1.858367143586e+00 1.843410882729e+00 1.933362971082e+00 2.033584596554e+00 2.052982459514e+00 1.992527576549e+00 1.938385098865e+00 1.970702168619e+00 2.066584731261e+00 2.136611156261e+00 2.132870268214e+00 2.090362205527e+00 2.079611772829e+00 2.116474870985e+00 2.140627207697e+00 2.095244301965e+00 2.002550499889e+00 1.957627761211e+00 2.023195461091e+00 2.137902255313e+00 2.185976513366e+00 2.116253463951e+00 1.987109559037e+00 1.924595895747e+00 1.991487523058e+00 2.109507573861e+00 2.165180035695e+00 2.124866067850e+00 2.047826025446e+00 2.017761217087e+00 2.046183402935e+00 2.064715631554e+00 2.015982959342e+00 1.920124403196e+00 1.858665331294e+00 1.885445782591e+00 1.959802396687e+00 2.000720566802e+00 1.973022541490e+00 1.906847267250e+00 1.856874907445e+00 1.847245080114e+00 1.863452895814e+00 1.892427036044e+00 1.939768236195e+00 1.997979474454e+00 2.023218405507e+00 1.968319538601e+00 1.841457941502e+00 1.733743612909e+00 1.752904876407e+00 1.880828788150e+00 1.981216193413e+00 1.950191383926e+00 1.805127261027e+00 1.686687429277e+00 1.733179797060e+00 1.888141908215e+00 1.974697786173e+00 1.896370742648e+00 1.713149619083e+00 1.615619522199e+00 1.725152648560e+00 1.905310784789e+00 1.953521340166e+00 1.797600677197e+00 1.538255238711e+00 1.413360958399e+00 1.540949666748e+00 1.725387123178e+00 1.759778935766e+00 1.611300285989e+00 1.420992812626e+00 1.399230682351e+00 1.549023834779e+00 1.666114858174e+00 1.622449155858e+00 1.463807074628e+00 1.374808982308e+00 1.475180478000e+00 1.631465124283e+00 1.658838619997e+00 1.512076282343e+00 1.320921401704e+00 1.311643961720e+00 1.501509454643e+00 1.667976157259e+00 1.659407549984e+00 1.496889398725e+00 1.360761670594e+00 1.434176758153e+00 1.636732284731e+00 1.762260816301e+00 1.723456678431e+00 1.591883073131e+00 1.534921539890e+00 1.627062928659e+00 1.745095194524e+00 1.746152237121e+00 1.614583288616e+00 1.477138807175e+00 1.491645505362e+00 1.630830141264e+00 1.721131104833e+00 1.657152711833e+00 1.480044203714e+00 1.356136464722e+00 1.415375625375e+00 1.561474871490e+00 1.624316189330e+00 1.550408889561e+00 1.426696431651e+00 1.399938477192e+00 1.492682984907e+00 1.570077410845e+00 1.522668688306e+00 1.373363455231e+00 1.274786647756e+00 1.356122027650e+00 1.523677239658e+00 1.600954590431e+00 1.517930006300e+00 1.351719606689e+00 1.288879439517e+00 1.420420135717e+00 1.600857792790e+00 1.664587726899e+00 1.573556761632e+00 1.427061578419e+00 1.394771342045e+00 1.519849950375e+00 1.656538625233e+00 1.666676768946e+00 1.531560584222e+00 1.361146611119e+00 1.327653116323e+00 1.462364155024e+00 1.610578188396e+00 1.638579141967e+00 1.528919765666e+00 1.377836740785e+00 1.334613672144e+00 1.439479107095e+00 1.571439448341e+00 1.608912553619e+00 1.523982607803e+00 1.384847228677e+00 1.310234606476e+00 1.353563558337e+00 1.436673844871e+00 1.455912181958e+00 1.381987446564e+00 1.276248522242e+00 1.243700487776e+00 1.316019348264e+00 1.408024098464e+00 1.428908356081e+00 1.369035395525e+00 1.308131226485e+00 1.343835538266e+00 1.465402260268e+00 1.562400789073e+00 1.549292854822e+00 1.433833408061e+00 1.322378249599e+00 1.338413479292e+00 1.462538411650e+00 1.556908766474e+00 1.528640512791e+00 1.399125327317e+00 1.295989931870e+00 1.338786422689e+00 1.471545406369e+00 1.544026643265e+00 1.483855503822e+00 1.350073658882e+00 1.300976675519e+00 1.417371820781e+00 1.574647241929e+00 1.615373433155e+00 1.492414893793e+00 1.299218654672e+00 1.233120024783e+00 1.371387624232e+00 1.544594565438e+00 1.584620519729e+00 1.459755653351e+00 1.280623994017e+00 1.238918804158e+00 1.380265752193e+00 1.537426888939e+00 1.570872004304e+00 1.472609414225e+00 1.351698020550e+00 1.344365071565e+00 1.450747871400e+00 1.545468641375e+00 1.541174408426e+00 1.453095535271e+00 1.371309735331e+00 1.369410863358e+00 1.419246371704e+00 1.441045391836e+00 1.403310291660e+00 1.346589113131e+00 1.331718716684e+00 1.362432534611e+00 1.383616666065e+00 1.355746746723e+00 1.301035381983e+00 1.280102328003e+00 1.316126414549e+00 1.359083473402e+00 1.345490477093e+00 1.263553992535e+00 1.166738543993e+00 1.130647074604e+00 1.168465311825e+00 1.216468391690e+00 1.214729215793e+00 1.158268071190e+00 1.090627130998e+00 1.064249977480e+00 1.094381359157e+00 1.156145589146e+00 1.219204546713e+00 1.263010251492e+00 1.272180576052e+00 1.241266584654e+00 1.191837157043e+00 1.175672025561e+00 1.230439406673e+00 1.324231264608e+00 1.380993060584e+00 1.350472125953e+00 1.249804721537e+00 1.165832122701e+00 1.186437372707e+00 1.289154746901e+00 1.373566209149e+00 1.379037737567e+00 1.327203001309e+00 1.293853961157e+00 1.324774408496e+00 1.377770313663e+00 1.382741467631e+00 1.326504487533e+00 1.272645710142e+00 1.297213338420e+00 1.384059208242e+00 1.439472933508e+00 1.398399397218e+00 1.282926191376e+00 1.196734661295e+00 1.230801314675e+00 1.343407791081e+00 1.425900447639e+00 1.429192237915e+00 1.390006423094e+00 1.380943320102e+00 1.422886520534e+00 1.463074109068e+00 1.451982074221e+00 1.408016053273e+00 1.404099013089e+00 1.476879471383e+00 1.568602791824e+00 1.596289658090e+00 1.539261304414e+00 1.464952160855e+00 1.474813177827e+00 1.583364571748e+00 1.698736957361e+00 1.737120360769e+00 1.697521331215e+00 1.655588207921e+00 1.687146632119e+00 1.778419361373e+00 1.847490085344e+00 1.838110810667e+00 1.766496630177e+00 1.701626269204e+00 1.696449068755e+00 1.733633600802e+00 1.758061680858e+00 1.742844068634e+00 1.706270973309e+00 1.677550423048e+00 1.659022741877e+00 1.634355715892e+00 1.607769396015e+00 1.613968861442e+00 1.671882244067e+00 1.741271979815e+00 1.754793350525e+00 1.685108562295e+00 1.581534990938e+00 1.543422380849e+00 1.612323523855e+00 1.709465488920e+00 1.728809295364e+00 1.636214073677e+00 1.494954083386e+00 1.423036115243e+00 1.468767470194e+00 1.548425633605e+00 1.562360803755e+00 1.495502308653e+00 1.419850586715e+00 1.418686694184e+00 1.483850979408e+00 1.532430247783e+00 1.511827849510e+00 1.447962909247e+00 1.413528379119e+00 1.441839400900e+00 1.484797085143e+00 1.479170247673e+00 1.417577451170e+00 1.351589206421e+00 1.330930694942e+00 1.339161031761e+00 1.320943336323e+00 1.261969903963e+00 1.217664208764e+00 1.249323240340e+00 1.325796585781e+00 1.350608722553e+00 1.267802337904e+00 1.122578875620e+00 1.056782973356e+00 1.156182502149e+00 1.305968550874e+00 1.353846325887e+00 1.247997603531e+00 1.062010269844e+00 9.777587300797e-01 1.094791020406e+00 1.268529985354e+00 1.345349687766e+00 1.297138919289e+00 1.209980162227e+00 1.209651390090e+00 1.312886882206e+00 1.413144357690e+00 1.426133681413e+00 1.363519608735e+00 1.316281296720e+00 1.361012410872e+00 1.461191631174e+00 1.517421355450e+00 1.473589180689e+00 1.356453560203e+00 1.261877917698e+00 1.279696321621e+00 1.393157784461e+00 1.509439753358e+00 1.559195058854e+00 1.528710022041e+00 1.451240879740e+00 1.388835428700e+00 1.397294461796e+00 1.479110913260e+00 1.579310350648e+00 1.633522586654e+00 1.612935191070e+00 1.543496839711e+00 1.492585345189e+00 1.509651242903e+00 1.568404714673e+00 1.601234092274e+00 1.580943112132e+00 1.554620503934e+00 1.595416264631e+00 1.700988285932e+00 1.780152138817e+00 1.752067228874e+00 1.630914759264e+00 1.545055234915e+00 1.626539055872e+00 1.819963583450e+00 1.947529419533e+00 1.898713893859e+00 1.706764634439e+00 1.552989518261e+00 1.619750987369e+00 1.824186319461e+00 1.939809435446e+00 1.852896550184e+00 1.632378508596e+00 1.512249151474e+00 1.655608417256e+00 1.888599353211e+00 1.964037758195e+00 1.797162844738e+00 1.507412715154e+00 1.399842196466e+00 1.620118698863e+00 1.893298288799e+00 1.958229893343e+00 1.758702579355e+00 1.445978387415e+00 1.343292933978e+00 1.564075097354e+00 1.811644727485e+00 1.854837323105e+00 1.682433207659e+00 1.481164487406e+00 1.505743779084e+00 1.729121991085e+00 1.897752960486e+00 1.868639660204e+00 1.690804431576e+00 1.571957700938e+00 1.678816501564e+00 1.893836859015e+00 2.001199424118e+00 1.914176806861e+00 1.710330898466e+00 1.584289830125e+00 1.659327720929e+00 1.820530828277e+00 1.896397199512e+00 1.837185272320e+00 1.722560490671e+00 1.679797426947e+00 1.743823933002e+00 1.826333410350e+00 1.843096854300e+00 1.796614548107e+00 1.754508146962e+00 1.766590820353e+00 1.806181361023e+00 1.812486494745e+00 1.764456509638e+00 1.698671537731e+00 1.666483244375e+00 1.676556014255e+00 1.694247887912e+00 1.693020586269e+00 1.681806193328e+00 1.681821375487e+00 1.692213255490e+00 1.694834859981e+00 1.689730932966e+00 1.706277689817e+00 1.764332102093e+00 1.833838733362e+00 1.857814840454e+00 1.812622020419e+00 1.741730542559e+00 1.726095208835e+00 1.793088195922e+00 1.876024192643e+00 1.893602819670e+00 1.834716552696e+00 1.771774990575e+00 1.789306308961e+00 1.876336812327e+00 1.936200673726e+00 1.899368324716e+00 1.793624990446e+00 1.729403931934e+00 1.785798888575e+00 1.902547819820e+00 1.955618152445e+00 1.885690574049e+00 1.740712626884e+00 1.639694023025e+00 1.655588668366e+00 1.729201015682e+00 1.761188030194e+00 1.726937298869e+00 1.683137947156e+00 1.688041126459e+00 1.719743802363e+00 1.707563263681e+00 1.630070919055e+00 1.560035242018e+00 1.597012989278e+00 1.724901055696e+00 1.816445367712e+00 1.773358164553e+00 1.609610873003e+00 1.460739206286e+00 1.478443181878e+00 1.625926256867e+00 1.731138357913e+00 1.693183738174e+00 1.548431295926e+00 1.442204924177e+00 1.487858388116e+00 1.612366277458e+00 1.668701782377e+00 1.602981172074e+00 1.488169234308e+00 1.457688618863e+00 1.545152729606e+00 1.636604739595e+00 1.621347895624e+00 1.493688269460e+00 1.355492038288e+00 1.329855405025e+00 1.408072826064e+00 1.467678899017e+00 1.430062784266e+00 1.319654896011e+00 1.229054022884e+00 1.218623739014e+00 1.244946004044e+00 1.239860847757e+00 1.208031714659e+00 1.216124824496e+00 1.288221206355e+00 1.350929253052e+00 1.317647046555e+00 1.182386582974e+00 1.058438072790e+00 1.100858221223e+00 1.274662547256e+00 1.398777227284e+00 1.359798367479e+00 1.172662788038e+00 9.949299888637e-01 1.037547115235e+00 1.247072397536e+00 1.401055177449e+00 1.386605131899e+00 1.230779544625e+00 1.084348966102e+00 1.116793459641e+00 1.283034461373e+00 1.405598675848e+00 1.389917597268e+00 1.256670259851e+00 1.114544579963e+00 1.080859564058e+00 1.148229939413e+00 1.210086272996e+00 1.200662781689e+00 1.133121477546e+00 1.066369609359e+00 1.044477533698e+00 1.056151997178e+00 1.065579032717e+00 1.059422367996e+00 1.048156591858e+00 1.038771904962e+00 1.021367586727e+00 9.867362706323e-01 9.475270814203e-01 9.305867139688e-01 9.421853535884e-01 9.537606309538e-01 9.339111916658e-01 8.852944426816e-01 8.508071882685e-01 8.745825502711e-01 9.466857194026e-01 1.016261440269e+00 1.047818723297e+00 1.044596416377e+00 1.036610215970e+00 1.049414775469e+00 1.079491260831e+00 1.103829376316e+00 1.107269358843e+00 1.095194947925e+00 1.085503118096e+00 1.090390854129e+00 1.104259084891e+00 1.109337116796e+00 1.091401087111e+00 1.053660298866e+00 1.023093956011e+00 1.037719071562e+00 1.109037516831e+00 1.200155716221e+00 1.253750513388e+00 1.234029280015e+00 1.153638587035e+00 1.080754207741e+00 1.096531765410e+00 1.199933025265e+00 1.305176864260e+00 1.337855617275e+00 1.288118701630e+00 1.212672520659e+00 1.192269799785e+00 1.247261791105e+00 1.318234512631e+00 1.347837442951e+00 1.338785952576e+00 1.342350202706e+00 1.394246797182e+00 1.465141774832e+00 1.496599140025e+00 1.467235350494e+00 1.418074306459e+00 1.417914963283e+00 1.483270519550e+00 1.554550368480e+00 1.566627705025e+00 1.511360287300e+00 1.443701327897e+00 1.430245736537e+00 1.473185386819e+00 1.511472699914e+00 1.497723528368e+00 1.445657258424e+00 1.413267255587e+00 1.435919119301e+00 1.481852776053e+00 1.495267990945e+00 1.459596906978e+00 1.410456959212e+00 1.393378238139e+00 1.407392119954e+00 1.410048065981e+00 1.376754188058e+00 1.334271523544e+00 1.330480442803e+00 1.366844402824e+00 1.389310440814e+00 1.356947062298e+00 1.298542347032e+00 1.299005877019e+00 1.396262752592e+00 1.515557309303e+00 1.556198138109e+00 1.486732623794e+00 1.375414554134e+00 1.349049132070e+00 1.448446984661e+00 1.565501109510e+00 1.581225164972e+00 1.469519333457e+00 1.314721195530e+00 1.259062641670e+00 1.341284252782e+00 1.442013902483e+00 1.449553856356e+00 1.359154316051e+00 1.267337450713e+00 1.281531978099e+00 1.382839538013e+00 1.458555152360e+00 1.439945085581e+00 1.352294563324e+00 1.286987114551e+00 1.308017741357e+00 1.374921251912e+00 1.404814565021e+00 1.364940908941e+00 1.291381120213e+00 1.248295138573e+00 1.261116982749e+00 1.299104099193e+00 1.328119647633e+00 1.346737645876e+00 1.368295180881e+00 1.389123666270e+00 1.392257635526e+00 1.379901738352e+00 1.385583017706e+00 1.437377626822e+00 1.511929952577e+00 1.552470730054e+00 1.529202023669e+00 1.474663716415e+00 1.462026358713e+00 1.523828535062e+00 1.606080269605e+00 1.635291131614e+00 1.597600125104e+00 1.553166786864e+00 1.575068085090e+00 1.655335459368e+00 1.712082803908e+00 1.687214298587e+00 1.606111957921e+00 1.559571728042e+00 1.603879635916e+00 1.682347163033e+00 1.699005074002e+00 1.626327469613e+00 1.534282292155e+00 1.524879549514e+00 1.600927782906e+00 1.658707901562e+00 1.623398472076e+00 1.534089868651e+00 1.518786675120e+00 1.637303814303e+00 1.779928037459e+00 1.805871491387e+00 1.682689684184e+00 1.529736714700e+00 1.545496732757e+00 1.747303099682e+00 1.934016966141e+00 1.942777073277e+00 1.765032486039e+00 1.560474799619e+00 1.560430171091e+00 1.764989211360e+00 1.944237941761e+00 1.943402736319e+00 1.782852628495e+00 1.638889872556e+00 1.692185492131e+00 1.882616385544e+00 2.009088064562e+00 1.969824304590e+00 1.822346612811e+00 1.732457858353e+00 1.800503711802e+00 1.927399433535e+00 1.962017392659e+00 1.865030158177e+00 1.731652441968e+00 1.699693585999e+00 1.777416591456e+00 1.834802118460e+00 1.777681696885e+00 1.646652794463e+00 1.588436894842e+00 1.683902943518e+00 1.822594464097e+00 1.853660412086e+00 1.740332149407e+00 1.591144354885e+00 1.577475819407e+00 1.717014230061e+00 1.845090401654e+00 1.830155753656e+00 1.683569183409e+00 1.553504092050e+00 1.592288756498e+00 1.748483284574e+00 1.846552738482e+00 1.796372575653e+00 1.656918497896e+00 1.594813804605e+00 1.707601569451e+00 1.887761468774e+00 1.978526922507e+00 1.926684221873e+00 1.801186612411e+00 1.733322687565e+00 1.784516761163e+00 1.879704580652e+00 1.917304049026e+00 1.872251660532e+00 1.797328525860e+00 1.760018108975e+00 1.772632521848e+00 1.796937536667e+00 1.809337474585e+00 1.827749124722e+00 1.873206590825e+00 1.927061568999e+00 1.948135174773e+00 1.926425076689e+00 1.906575199613e+00 1.944659199705e+00 2.033276480578e+00 2.098913343701e+00 2.078156789944e+00 1.980864549225e+00 1.894783585009e+00 1.910633577565e+00 2.014352360856e+00 2.102655571252e+00 2.097050852656e+00 2.009499717384e+00 1.933427515699e+00 1.960930388339e+00 2.079384859576e+00 2.190808002611e+00 2.217799749575e+00 2.158795765617e+00 2.078942748048e+00 2.055808596664e+00 2.108587791786e+00 2.184450570198e+00 2.215507516078e+00 2.169675637475e+00 2.064137283742e+00 1.955208979903e+00 1.906840712519e+00 1.940536782428e+00 2.011398364219e+00 2.045428527421e+00 1.995524137395e+00 1.875352420596e+00 1.761842149153e+00 1.743394168751e+00 1.822992137657e+00 1.907110856466e+00 1.904521428336e+00 1.800154084725e+00 1.666605514286e+00 1.610425954380e+00 1.655530979377e+00 1.710094576027e+00 1.680205043781e+00 1.562643144400e+00 1.454895543468e+00 1.468013576260e+00 1.578808694106e+00 1.656485784407e+00 1.614479230250e+00 1.481668744409e+00 1.393159220914e+00 1.463602347089e+00 1.624301208344e+00 1.717532134967e+00 1.659304439696e+00 1.485388113607e+00 1.337663104536e+00 1.351110226815e+00 1.473044770993e+00 1.540243190999e+00 1.462309285166e+00 1.271398531995e+00 1.110787577074e+00 1.124616605645e+00 1.253417028043e+00 1.327206244299e+00 1.261208969094e+00 1.091908511412e+00 9.632050371912e-01 1.009825459071e+00 1.156013744516e+00 1.236118315050e+00 1.169634564988e+00 9.814983657393e-01 8.016069912363e-01 8.017312733036e-01 9.463169999936e-01 1.052544481283e+00 1.024182841606e+00 8.757295039808e-01 7.317250121792e-01 7.663929040798e-01 9.442645563853e-01 1.088493293299e+00 1.106377938653e+00 1.008666324503e+00 8.992197877474e-01 9.127129379161e-01 1.041920860458e+00 1.153328584185e+00 1.157793749387e+00 1.062219985109e+00 9.630679897908e-01 9.757013020798e-01 1.085480716840e+00 1.173623800510e+00 1.166293932743e+00 1.083991120572e+00 1.024506181304e+00 1.069345097058e+00 1.173418497407e+00 1.232544973958e+00 1.198365537685e+00 1.107088546062e+00 1.048741802698e+00 1.071932996499e+00 1.118894242781e+00 1.108054679496e+00 1.025873232829e+00 9.439832772378e-01 9.539381855245e-01 1.038916800066e+00 1.093332441179e+00 1.050220110105e+00 9.346930706579e-01 8.601586335560e-01 9.227761045033e-01 1.056183928383e+00 1.135080404493e+00 1.104019585051e+00 9.930099178681e-01 8.955500105485e-01 8.931572542132e-01 9.587943249535e-01 1.008794494420e+00 1.003915965096e+00 9.620285782097e-01 9.221376723195e-01 9.020335568441e-01 8.921061853907e-01 8.869941750592e-01 8.994672027627e-01 9.336869922185e-01 9.636723863968e-01 9.569579840694e-01 9.118803535963e-01 8.667209231423e-01 8.613221579564e-01 8.803709678787e-01 8.683076891639e-01 7.980551976399e-01 7.119228671094e-01 6.974415236655e-01 7.644199836378e-01 8.135744886484e-01 7.646358441958e-01 6.304745052439e-01 5.538137966349e-01 6.777937037492e-01 8.695360206927e-01 9.618975879194e-01 8.976067898639e-01 7.305127370447e-01 6.430238310239e-01 7.707007211248e-01 9.491693923916e-01 1.009580840794e+00 9.127098579273e-01 7.421997345063e-01 6.896477001405e-01 8.203382478503e-01 9.531754010811e-01 9.595004453374e-01 8.463228654903e-01 7.455929886324e-01 8.043853067447e-01 9.495427890040e-01 1.019030199165e+00 9.534071747361e-01 8.182914357584e-01 7.738439214315e-01 8.790104314993e-01 9.894943979459e-01 9.862936556412e-01 8.769361175754e-01 7.927569652066e-01 8.625596567175e-01 1.000417539574e+00 1.051468588606e+00 9.712149228271e-01 8.595961008270e-01 9.009817969301e-01 1.089479124046e+00 1.234408859705e+00 1.214552435782e+00 1.044252999739e+00 8.928801718390e-01 9.753356141641e-01 1.199760620576e+00 1.335930419608e+00 1.286077114434e+00 1.103851973056e+00 9.852318752013e-01 1.093624781037e+00 1.296055928261e+00 1.400852885900e+00 1.358634613208e+00 1.259752454848e+00 1.255163371467e+00 1.370796502641e+00 1.475509227387e+00 1.464201881685e+00 1.353125595485e+00 1.267088024164e+00 1.311162783338e+00 1.419073026371e+00 1.451658580273e+00 1.357432715114e+00 1.216311254141e+00 1.184239752545e+00 1.297013686222e+00 1.414395995814e+00 1.423137658725e+00 1.342108557367e+00 1.302835003459e+00 1.401936127759e+00 1.557112764321e+00 1.627919575429e+00 1.568461416813e+00 1.463712518257e+00 1.464420710855e+00 1.600850017448e+00 1.736733166798e+00 1.749408739938e+00 1.639204690479e+00 1.532870982463e+00 1.573198289820e+00 1.731736401740e+00 1.856022534705e+00 1.857663786755e+00 1.778537958868e+00 1.749363354039e+00 1.847515933736e+00 1.997119334114e+00 2.076584207696e+00 2.047100468655e+00 1.975607499073e+00 1.966269603537e+00 2.041485047480e+00 2.119840838852e+00 2.124136713106e+00 2.062785532437e+00 2.016242957634e+00 2.043740597748e+00 2.106869370632e+00 2.121981678511e+00 2.063195295923e+00 1.998080745846e+00 2.021473776023e+00 2.133000294589e+00 2.228132986482e+00 2.215353611164e+00 2.100867613124e+00 1.991197198027e+00 2.001077990300e+00 2.117148083802e+00 2.216740481149e+00 2.208729126160e+00 2.106110275160e+00 2.009421676963e+00 2.015328828072e+00 2.112551022612e+00 2.209610911323e+00 2.245642323296e+00 2.235364432364e+00 2.234628350123e+00 2.273464294831e+00 2.326241435900e+00 2.351221159589e+00 2.340660097453e+00 2.324250863292e+00 2.329257525885e+00 2.344174122809e+00 2.331105182120e+00 2.270809657198e+00 2.189028911636e+00 2.137939298051e+00 2.145429480650e+00 2.185503755447e+00 2.208645725980e+00 2.191025426710e+00 2.150616030929e+00 2.126140095107e+00 2.140382973210e+00 2.180978774911e+00 2.216427367557e+00 2.222973337786e+00 2.195618557875e+00 2.144966805965e+00 2.088962357986e+00 2.043774598542e+00 2.016189104269e+00 1.999692591216e+00 1.980246330185e+00 1.950396519828e+00 1.917934276111e+00 1.899054291415e+00 1.900368620200e+00 1.909611388756e+00 1.910005373453e+00 1.901772537810e+00 1.903667304432e+00 1.929112303502e+00 1.962429725820e+00 1.968385253755e+00 1.927643887817e+00 1.860962138146e+00 1.817361131878e+00 1.826453728169e+00 1.862583601170e+00 1.873074795520e+00 1.833884429908e+00 1.772381078932e+00 1.741328951073e+00 1.761914179387e+00 1.800604373039e+00 1.813376375997e+00 1.794185345862e+00 1.775311254483e+00 1.784259631441e+00 1.805589012639e+00 1.800133425049e+00 1.756046721255e+00 1.709381764369e+00 1.707699382244e+00 1.746976873857e+00 1.768417367427e+00 1.726075212460e+00 1.642562659087e+00 1.602141464692e+00 1.662528414695e+00 1.772917992218e+00 1.833049715043e+00 1.798812383959e+00 1.722544333650e+00 1.714290352246e+00 1.819734608274e+00 1.955230322610e+00 2.007757603126e+00 1.938493518167e+00 1.809474879637e+00 1.741411628851e+00 1.793342136345e+00 1.889576097069e+00 1.917893648132e+00 1.838513937094e+00 1.707762798280e+00 1.633787573492e+00 1.670308048150e+00 1.757675216711e+00 1.806418655167e+00 1.784917951559e+00 1.727672136442e+00 1.691213877528e+00 1.696873852360e+00 1.717551066353e+00 1.717853977200e+00 1.688124932990e+00 1.640761889639e+00 1.587173291531e+00 1.527226461159e+00 1.460822492356e+00 1.400435259390e+00 1.362286278138e+00 1.344136516976e+00 1.324028078748e+00 1.287247074814e+00 1.247337769025e+00 1.233521570534e+00 1.252968086278e+00 1.276831165213e+00 1.272623190685e+00 1.238428662356e+00 1.202300502081e+00 1.187793872437e+00 1.183100552380e+00 1.157748148243e+00 1.105200898887e+00 1.057537605446e+00 1.049699926698e+00 1.067848638418e+00 1.062135032142e+00 1.010710213853e+00 9.567677047228e-01 9.733304517152e-01 1.059347543783e+00 1.125992033795e+00 1.097035447050e+00 9.741783343824e-01 8.545608488639e-01 8.643443635890e-01 9.732455742241e-01 1.032723648236e+00 9.546477262744e-01 7.609822774246e-01 6.043397270261e-01 6.684505020913e-01 8.299996016946e-01 8.912637087545e-01 7.975083921149e-01 6.325226556620e-01 6.133605554226e-01 7.910544688371e-01 9.504921115301e-01 9.623197665011e-01 8.303253215511e-01 6.896589717052e-01 7.337434864052e-01 9.047346753471e-01 1.005723410758e+00 9.549422592335e-01 8.048191283460e-01 7.336637044775e-01 8.571474470945e-01 1.023778142967e+00 1.076680019063e+00 9.869915875178e-01 8.531507534666e-01 8.488348150204e-01 9.915116630877e-01 1.115723286788e+00 1.110447490024e+00 9.838844492801e-01 8.543468422627e-01 8.641323716975e-01 9.777385465376e-01 1.046762123891e+00 1.001719181166e+00 8.843919400776e-01 8.136396117654e-01 8.586300873641e-01 9.396117905140e-01 9.625919117642e-01 9.237639577068e-01 8.946150846664e-01 9.303043904139e-01 9.906380493222e-01
 9.411512496886e-01 8.572763132362e-01 8.251044923560e-01 8.958257242608e-01 9.795930179027e-01 9.788570645156e-01 8.889132989301e-01 8.056059450394e-01 8.347001884198e-01 9.310907787570e-01 9.722155666799e-01 9.089897206428e-01 7.960183105318e-01 7.494702956115e-01 8.021260453938e-01 8.540230614277e-01 8.301320792607e-01 7.560375864620e-01 7.251734830986e-01 7.733496918008e-01 8.202391654272e-01 7.946759064341e-01 7.179262480836e-01 6.899001754321e-01 7.589828065275e-01 8.369095815516e-01 8.328663962149e-01 7.424432305690e-01 6.491084871629e-01 6.492141429318e-01 7.006899551032e-01 7.325033344512e-01 7.328738599617e-01 6.974454943239e-01 6.563731150073e-01 6.406148569940e-01 6.282338753336e-01 5.759709063541e-01 5.140098876331e-01 5.279378042514e-01 6.030533843673e-01 6.409790261134e-01 5.929858401111e-01 5.010270013420e-01 4.791520496101e-01 5.557285309622e-01 6.183999948891e-01 5.950379180342e-01 5.123105266524e-01 4.785970322533e-01 5.454638686672e-01 6.141857289230e-01 6.036362665862e-01 5.278071204713e-01 4.839816180104e-01 5.363327764285e-01 6.056988078848e-01 6.134144328281e-01 5.751205633913e-01 5.792416222537e-01 6.620756128602e-01 7.469756120554e-01 7.674150680295e-01 7.365461404666e-01 7.289041493026e-01 7.845590993561e-01 8.485923364717e-01 8.580273935508e-01 8.182751663855e-01 7.945756962917e-01 8.257279589584e-01 8.626975757310e-01 8.447714200777e-01 7.846507005583e-01 7.687517972034e-01 8.432950720807e-01 9.335640087279e-01 9.320044847540e-01 9.193087972976e-01 8.718313802051e-01 8.782974841894e-01 9.372973952256e-01 9.768247438804e-01 9.629719220299e-01 9.404770654068e-01 9.765058018277e-01 1.058663304616e+00 1.110320229986e+00 1.094602460110e+00 1.061490969442e+00 1.098371077216e+00 1.204251411394e+00 1.280943143599e+00 1.253873032607e+00 1.144806962098e+00 1.069937069827e+00 1.123095994089e+00 1.235391160197e+00 1.281243112624e+00 1.223413056021e+00 1.136170233335e+00 1.131770520287e+00 1.210117583363e+00 1.259883975450e+00 1.210180935168e+00 1.101917652594e+00 1.055603859360e+00 1.121964186897e+00 1.199718956636e+00 1.183150794029e+00 1.072969541926e+00 9.801127473750e-01 1.015882414575e+00 1.126915591520e+00 1.186067017863e+00 1.151075158481e+00 1.084959979188e+00 1.082102842912e+00 1.139794933970e+00 1.214385442849e+00 1.251446713195e+00 1.235028148071e+00 1.172864516163e+00 1.081982341397e+00 1.033547428360e+00 1.066879776854e+00 1.148927486847e+00 1.182424166540e+00 1.116292831531e+00 9.920887081284e-01 9.225760539206e-01 9.664283506885e-01 1.036725512465e+00 1.029734449250e+00 9.292488154340e-01 8.081049225770e-01 7.620652586698e-01 7.866756454163e-01 7.969026751393e-01 7.624401994701e-01 7.352834733500e-01 7.635612944812e-01 8.016895769213e-01 7.734315515139e-01 6.739686628204e-01 6.095320587164e-01 6.930170009823e-01 8.392166049651e-01 9.117732892208e-01 8.713486367632e-01 7.849251917458e-01 7.745116351404e-01 8.566054726766e-01 9.195339984647e-01 8.924911273800e-01 8.171453583652e-01 8.119185754594e-01 9.082344353480e-01 9.920600966828e-01 9.673261445462e-01 8.455035904080e-01 7.538111090085e-01 8.148319172721e-01 9.437202659226e-01 1.001485403328e+00 9.671261182607e-01 8.987881790583e-01 8.591688591259e-01 8.707405666372e-01 8.982151172090e-01 8.898675601178e-01 8.108322499408e-01 7.000389167214e-01 7.201188982941e-01 8.682751347865e-01 9.804800671757e-01 9.717554455176e-01 8.792663741869e-01 8.241980850564e-01 8.760382390576e-01 9.552030453687e-01 9.746239226343e-01 9.424875268179e-01 9.322170777806e-01 9.762576206931e-01 1.017432283537e+00 9.976618308016e-01 9.321842733427e-01 8.953633787934e-01 9.254971129808e-01 9.697229281080e-01 9.701247962542e-01 9.355509733280e-01 9.165044474153e-01 9.223265787378e-01 9.002907152556e-01 8.173651407801e-01 7.312557963425e-01 7.537229787767e-01 8.672002323450e-01 9.355894202654e-01 8.776454065303e-01 7.226728006318e-01 6.136010276933e-01 6.693724243624e-01 7.733562303905e-01 7.913143704616e-01 7.228868078269e-01 6.745783535447e-01 7.237384360578e-01 7.888928508581e-01 7.655370781926e-01 6.830618011788e-01 6.230369808859e-01 6.955694627268e-01 8.169269946444e-01 8.541097499502e-01 7.676788607690e-01 6.280473143529e-01 5.865808831484e-01 6.760120263524e-01 7.532047935944e-01 7.334911619244e-01 6.447692687634e-01 5.893070722971e-01 6.216244646414e-01 6.643600897975e-01 6.405056224454e-01 5.563050500117e-01 4.845637007689e-01 4.774292283907e-01 4.860570215331e-01 4.542740649654e-01 4.072918830136e-01 4.213445530647e-01 4.882046644010e-01 5.251530946580e-01 5.010500564746e-01 4.716424584601e-01 5.207530294937e-01 6.185332676006e-01 6.685061970637e-01 6.244311369966e-01 5.195025246930e-01 4.634912767297e-01 5.254068445034e-01 6.155064807067e-01 6.506245260964e-01 6.333508798904e-01 6.201732509949e-01 6.447611647308e-01 6.687062155520e-01 6.491207397823e-01 5.901770121411e-01 5.218432770734e-01 5.211871582534e-01 5.735046748848e-01 6.236921556716e-01 6.382813714753e-01 6.154475004285e-01 5.732686098739e-01 5.320783362951e-01 4.882019283317e-01 4.641835565710e-01 4.586139702157e-01 4.865456699594e-01 5.300571462018e-01 5.399125909727e-01 5.017207369190e-01 4.594317867198e-01 4.686334284940e-01 5.040102810481e-01 4.966153318656e-01 4.307620274287e-01 3.801551051833e-01 4.343539352517e-01 5.272580283455e-01 5.525224592321e-01 4.781446791365e-01 3.559020494882e-01 3.190886142925e-01 3.962596731817e-01 4.517245449127e-01 4.283664295880e-01 3.634501126218e-01 3.418097219649e-01 3.752146776359e-01 3.938366300826e-01 3.856807841510e-01 4.155509017657e-01 5.051750577276e-01 5.781031244884e-01 5.668523256789e-01 4.742561782314e-01 3.995138164237e-01 4.609030648022e-01 5.766598804535e-01 6.262304742303e-01 5.861086991157e-01 5.205013884400e-01 5.255420312397e-01 5.937650616909e-01 6.388989029793e-01 6.273682870997e-01 5.971621342849e-01 6.013825150455e-01 6.310157515667e-01 6.374634097843e-01 6.095894619935e-01 5.873690295355e-01 6.014568621940e-01 6.180617899563e-01 5.891656544810e-01 5.212098894132e-01 4.853521344056e-01 5.285740230990e-01 5.879196579084e-01 5.908622849642e-01 5.296909829917e-01 4.563685270491e-01 4.298568502673e-01 4.378002585343e-01 4.322335062944e-01 4.100496570606e-01 4.005915082043e-01 4.027539836921e-01 3.886826926761e-01 3.770456427475e-01 4.340636321851e-01 5.431898983989e-01 6.111195600243e-01 5.811214280060e-01 4.871617347736e-01 4.753048943381e-01 6.049091911453e-01 7.209002482172e-01 7.109572294068e-01 5.867084951678e-01 5.130627353228e-01 6.431951519637e-01 8.105720136196e-01 8.535069807035e-01 7.839416425422e-01 6.889094251610e-01 6.643972012230e-01 7.381782260155e-01 8.257815589629e-01 8.323212732261e-01 7.517048557821e-01 6.712057551300e-01 6.932053481793e-01 7.834219148356e-01 8.363059445054e-01 8.159776689910e-01 7.709235215205e-01 7.755953579756e-01 8.334088425346e-01 8.815970101470e-01 8.841120747493e-01 8.643958665873e-01 8.709863245993e-01 9.152313211795e-01 9.613316149872e-01 9.794145100744e-01 9.799164783191e-01 1.001983641953e+00 1.067703531706e+00 1.150685563053e+00 1.200471376309e+00 1.186813294807e+00 1.130952455420e+00 1.107609584200e+00 1.177486620283e+00 1.296805616354e+00 1.361043742783e+00 1.312147439021e+00 1.197352729959e+00 1.161432531520e+00 1.282357719811e+00 1.436905280807e+00 1.475581108228e+00 1.374002446081e+00 1.260486958724e+00 1.303499791700e+00 1.455855428377e+00 1.559648690115e+00 1.551783372084e+00 1.468959729608e+00 1.394300364776e+00 1.393537299115e+00 1.441022349729e+00 1.450098283012e+00 1.371497463891e+00 1.253627291580e+00 1.221988775598e+00 1.307361057974e+00 1.371663217536e+00 1.288592274815e+00 1.079489538110e+00 9.530693071507e-01 1.076868952833e+00 1.290143276493e+00 1.368268252572e+00 1.242666357243e+00 1.012104089185e+00 9.228004620828e-01 1.077505645820e+00 1.248854446403e+00 1.262680593848e+00 1.115523224196e+00 9.393754856199e-01 8.986205613433e-01 9.679860115036e-01 9.952240468448e-01 9.341311199584e-01 8.705911724334e-01 9.004797434139e-01 9.741321772176e-01 9.833984750386e-01 9.164359378769e-01 8.828391138069e-01 9.786205415428e-01 1.121070283734e+00 1.176832107602e+00 1.106460693868e+00 9.867841001635e-01 9.518982570655e-01 1.023003489639e+00 1.081463798284e+00 1.049452881401e+00 9.665904619481e-01 9.471681955213e-01 1.028270255600e+00 1.113755901123e+00 1.101603930507e+00 9.956869918365e-01 9.080231290147e-01 9.563434010236e-01 1.086376267803e+00 1.156432207113e+00 1.100001084196e+00 9.643579130635e-01 8.983136771648e-01 1.004842547679e+00 1.180616182876e+00 1.283542913426e+00 1.261468532296e+00 1.151475691375e+00 1.050001556453e+00 1.039501616755e+00 1.103851824215e+00 1.171494707026e+00 1.206963218255e+00 1.221931198009e+00 1.238272460928e+00 1.256788324317e+00 1.263980027140e+00 1.260011960925e+00 1.265897827426e+00 1.298403415533e+00 1.344199132025e+00 1.370355311525e+00 1.357526275932e+00 1.318039627292e+00 1.284469896885e+00 1.278216543174e+00 1.290202618834e+00 1.299091149860e+00 1.301809363471e+00 1.317578922096e+00 1.360956166850e+00 1.416434939866e+00 1.448240530042e+00 1.433738338093e+00 1.387948946004e+00 1.361215127449e+00 1.399395400944e+00 1.491955309048e+00 1.576982188712e+00 1.594714897792e+00 1.527344276631e+00 1.413387149005e+00 1.335092416725e+00 1.354958799271e+00 1.444052759068e+00 1.518488551920e+00 1.526734605314e+00 1.486042718967e+00 1.462959952543e+00 1.503158879523e+00 1.573231050527e+00 1.601900523348e+00 1.562917129404e+00 1.512338692410e+00 1.543992062574e+00 1.669074261238e+00 1.783867331228e+00 1.778622532558e+00 1.629646651951e+00 1.436912561985e+00 1.387924471375e+00 1.542838831117e+00 1.734650417740e+00 1.800007241728e+00 1.709063622254e+00 1.569530354670e+00 1.548645203387e+00 1.676572673189e+00 1.807951712171e+00 1.823010376279e+00 1.739858946287e+00 1.695112852708e+00 1.792640914559e+00 1.951038405616e+00 2.011156981373e+00 1.909336208427e+00 1.742010982973e+00 1.715715817972e+00 1.901035530524e+00 2.116244278446e+00 2.174329682406e+00 2.046950573826e+00 1.887967307051e+00 1.924095391784e+00 2.160726988988e+00 2.368110715494e+00 2.367657264449e+00 2.160831877861e+00 1.941832789680e+00 1.967925405128e+00 2.220214733142e+00 2.431785906307e+00 2.419229494877e+00 2.192210375246e+00 1.945496041344e+00 1.929891465273e+00 2.138937698503e+00 2.329639018786e+00 2.339850346670e+00 2.189421945904e+00 2.041630899082e+00 2.057339955476e+00 2.203565144906e+00 2.316226816974e+00 2.298175047890e+00 2.182362627514e+00 2.083869694773e+00 2.083897331443e+00 2.145898539093e+00 2.182418501603e+00 2.161417436865e+00 2.123252644461e+00 2.120469312655e+00 2.152167861646e+00 2.172758616737e+00 2.154848520568e+00 2.122105544061e+00 2.121871126121e+00 2.171083130123e+00 2.240803332482e+00 2.292582008417e+00 2.309809427615e+00 2.293109901839e+00 2.243608718614e+00 2.166523967557e+00 2.091988209602e+00 2.073262377618e+00 2.133948753668e+00 2.221652460703e+00 2.247823843739e+00 2.168354835460e+00 2.029345126659e+00 1.945098235897e+00 1.984237334482e+00 2.076894885671e+00 2.103588861509e+00 2.028168014511e+00 1.935276189524e+00 1.949123507130e+00 2.067589815036e+00 2.148227039758e+00 2.070331882040e+00 1.847833639008e+00 1.655809045605e+00 1.700049415260e+00 1.920978707034e+00 2.077773458713e+00 2.031174886270e+00 1.818561252813e+00 1.635479717593e+00 1.675691749241e+00 1.864340398141e+00 1.985080945787e+00 1.942175338141e+00 1.808512457316e+00 1.750467111831e+00 1.835486644202e+00 1.940229006369e+00 1.925879803524e+00 1.783560489308e+00 1.644908599931e+00 1.657730673029e+00 1.784811917328e+00 1.861894293592e+00 1.804483241100e+00 1.676793928351e+00 1.631050827835e+00 1.722381023790e+00 1.828040278352e+00 1.821429315630e+00 1.707707889934e+00 1.622305901802e+00 1.682351849905e+00 1.810017070543e+00 1.836024024641e+00 1.689290941346e+00 1.467138370450e+00 1.395957035517e+00 1.554040772474e+00 1.731164554954e+00 1.735053100353e+00 1.549901187062e+00 1.348562249748e+00 1.376032031349e+00 1.596089274014e+00 1.756854068916e+00 1.726734481976e+00 1.565022903608e+00 1.476814805272e+00 1.592727140110e+00 1.769087843226e+00 1.809359883964e+00 1.667364801789e+00 1.479202994765e+00 1.470606299553e+00 1.655837045266e+00 1.814017609703e+00 1.793017847385e+00 1.619546890031e+00 1.480409491628e+00 1.547763971133e+00 1.726956256368e+00 1.811837010988e+00 1.727974939542e+00 1.577126546161e+00 1.553563061642e+00 1.696857799631e+00 1.827591005262e+00 1.792653380924e+00 1.599746884125e+00 1.425765140012e+00 1.469153882818e+00 1.655437350771e+00 1.755854338397e+00 1.663608882936e+00 1.454246333173e+00 1.347746902689e+00 1.470303648224e+00 1.652556978989e+00 1.697622504346e+00 1.569931778278e+00 1.398912046866e+00 1.375659245615e+00 1.502283015322e+00 1.593114856822e+00 1.531969917881e+00 1.368765059053e+00 1.283296773356e+00 1.375473918750e+00 1.498961129683e+00 1.477496391512e+00 1.283339170565e+00 1.081294121708e+00 1.133551998545e+00 1.382558189162e+00 1.547818904688e+00 1.484739320466e+00 1.226247408456e+00 9.920562088949e-01 1.058185734252e+00 1.292369121151e+00 1.400974601800e+00 1.276757435039e+00 9.964370101588e-01 8.259142997762e-01 9.701075457604e-01 1.173838791393e+00 1.192737281202e+00 9.833047035541e-01 6.929979788157e-01 7.016706755692e-01 1.010048010369e+00 1.247027352451e+00 1.265186325403e+00 1.082069456616e+00 8.566775094028e-01 8.403076708018e-01 1.026030430551e+00 1.178467950373e+00 1.189465230973e+00 1.093638692158e+00 1.011034815351e+00 1.030144164484e+00 1.097856547347e+00 1.117069706239e+00 1.071853056465e+00 1.038505322079e+00 1.099972080822e+00 1.229907831445e+00 1.332273801394e+00 1.348027965918e+00 1.287757945625e+00 1.214851162258e+00 1.195269184223e+00 1.237753797844e+00 1.298316358450e+00 1.336538963013e+00 1.342435857925e+00 1.327901736914e+00 1.310273686788e+00 1.302587870739e+00 1.310169484738e+00 1.328594474154e+00 1.346985413475e+00 1.359720304257e+00 1.375714543650e+00 1.410149346755e+00 1.460338234133e+00 1.496210590553e+00 1.484268814507e+00 1.422691993420e+00 1.357133650163e+00 1.350940108672e+00 1.413765771421e+00 1.484286555934e+00 1.500680973275e+00 1.460828054428e+00 1.425492915342e+00 1.456646460530e+00 1.536901325684e+00 1.588173003002e+00 1.560971191004e+00 1.486106600014e+00 1.457217000442e+00 1.529780846557e+00 1.640891837204e+00 1.683784310620e+00 1.611200255269e+00 1.470804795271e+00 1.378007650740e+00 1.403332103960e+00 1.478878701686e+00 1.492873940639e+00 1.410591289046e+00 1.301188389153e+00 1.279155527428e+00 1.363919238182e+00 1.449358723584e+00 1.438783464475e+00 1.328836146569e+00 1.213255082259e+00 1.209182143549e+00 1.312354846540e+00 1.406494139555e+00 1.407594387373e+00 1.320970774440e+00 1.224001399950e+00 1.197337254390e+00 1.235690527895e+00 1.265352539142e+00 1.241395891145e+00 1.190900765507e+00 1.184796377683e+00 1.255620579339e+00 1.352673292470e+00 1.401707521985e+00 1.370319898149e+00 1.287778640215e+00 1.231789428306e+00 1.267940732459e+00 1.375120500415e+00 1.469973256816e+00 1.486155737076e+00 1.414291091819e+00 1.308673386521e+00 1.258374716544e+00 1.301685795214e+00 1.375076752062e+00 1.390963994101e+00 1.326306680632e+00 1.249027193571e+00 1.265182514043e+00 1.380206201417e+00 1.475837354136e+00 1.444963624601e+00 1.283681205067e+00 1.128267956840e+00 1.177834413617e+00 1.397559694008e+00 1.562589515809e+00 1.531029280737e+00 1.314240699987e+00 1.106691514236e+00 1.189221169087e+00 1.483339209511e+00 1.695463662861e+00 1.684592753563e+00 1.496450342601e+00 1.355393816272e+00 1.481548208177e+00 1.749867023637e+00 1.902795323949e+00 1.833903775395e+00 1.628897826095e+00 1.531746764401e+00 1.690078253888e+00 1.919166952770e+00 1.984533442071e+00 1.822434560659e+00 1.575585485411e+00 1.535078900822e+00 1.778386070960e+00 2.038241994171e+00 2.097388364362e+00 1.937689983089e+00 1.731613140359e+00 1.725558231439e+00 1.926009035642e+00 2.098235437401e+00 2.084714438671e+00 1.918256445907e+00 1.790287938702e+00 1.862177307282e+00 2.035210931394e+00 2.097574951691e+00 1.960633093339e+00 1.724780137194e+00 1.633915313100e+00 1.802226963218e+00 2.033212783786e+00 2.113036101246e+00 1.994344221803e+00 1.798021751498e+00 1.728373970431e+00 1.849303662158e+00 2.006691843627e+00 2.053632016056e+00 1.979382990254e+00 1.884848610234e+00 1.873801369743e+00 1.935833398677e+00 1.980351749761e+00 1.960637628557e+00 1.915822533533e+00 1.911868988305e+00 1.953118566534e+00 1.981468471266e+00 1.960543793307e+00 1.925850622190e+00 1.942969066898e+00 2.014486321524e+00 2.065486919908e+00 2.031649405316e+00 1.933554926927e+00 1.870358340451e+00 1.914972084826e+00 2.013218532436e+00 2.050578182828e+00 1.978972606582e+00 1.863828642290e+00 1.831208959458e+00 1.922462912555e+00 2.037806387228e+00 2.066809776365e+00 1.997963758330e+00 1.921838368472e+00 1.939434079267e+00 2.041248506492e+00 2.128320749690e+00 2.136138076300e+00 2.090034749224e+00 2.063265382654e+00 2.083627806645e+00 2.099071525903e+00 2.053246591417e+00 1.967528343504e+00 1.935982413277e+00 2.013455991430e+00 2.126481740686e+00 2.154553042657e+00 2.053402957702e+00 1.902274956905e+00 1.853344392097e+00 1.961709583539e+00 2.106376481509e+00 2.147963226311e+00 2.058708356876e+00 1.933417316266e+00 1.903146913594e+00 1.981971016305e+00 2.051287572095e+00 2.009665937182e+00 1.869171936165e+00 1.748296148547e+00 1.761368818093e+00 1.876614962750e+00 1.966380361682e+00 1.955342625538e+00 1.867591873104e+00 1.787776102818e+00 1.777890824669e+00 1.823080876367e+00 1.874816913520e+00 1.913297276932e+00 1.944090744399e+00 1.959661068104e+00 1.933403696556e+00 1.858492047234e+00 1.781734534325e+00 1.774948647083e+00 1.845621983117e+00 1.912952176570e+00 1.898326644320e+00 1.808589637304e+00 1.742263175990e+00 1.789202085317e+00 1.902486818097e+00 1.950267010937e+00 1.861550352698e+00 1.698208077540e+00 1.628963773664e+00 1.742626081645e+00 1.905235810738e+00 1.936258220757e+00 1.776108382288e+00 1.527196448241e+00 1.415081814049e+00 1.538905210517e+00 1.708156709546e+00 1.729556908056e+00 1.578307009840e+00 1.399534900907e+00 1.396558052746e+00 1.554800424295e+00 1.668135340221e+00 1.615414328728e+00 1.448379618046e+00 1.357933131128e+00 1.464847766957e+00 1.628035652568e+00 1.659154068328e+00 1.513862974692e+00 1.323757730169e+00 1.315862509075e+00 1.506004325063e+00 1.671124626948e+00 1.661072004947e+00 1.500821171476e+00 1.375459583064e+00 1.462746138747e+00 1.670242853149e+00 1.789705549979e+00 1.737099388742e+00 1.592541186599e+00 1.538309792293e+00 1.651716737872e+00 1.791868908615e+00 1.800879108048e+00 1.655956560596e+00 1.486724945384e+00 1.476412959212e+00 1.621425669448e+00 1.736474396930e+00 1.695453184110e+00 1.522150114070e+00 1.372245087952e+00 1.395146254505e+00 1.527540329614e+00 1.599620416323e+00 1.542702520957e+00 1.426690938361e+00 1.387613602729e+00 1.459820572100e+00 1.526721190251e+00 1.482594048026e+00 1.343372999151e+00 1.247450175145e+00 1.315502261818e+00 1.466139038680e+00 1.536683384836e+00 1.462164584103e+00 1.315578199867e+00 1.264825944536e+00 1.383826839628e+00 1.541391090243e+00 1.593996480599e+00 1.516408191685e+00 1.405364039867e+00 1.399079164504e+00 1.509119304700e+00 1.606409203876e+00 1.586798737184e+00 1.457733123006e+00 1.336050671055e+00 1.352022335148e+00 1.480729399394e+00 1.580738306996e+00 1.561905068725e+00 1.443069544480e+00 1.336123208222e+00 1.353468951319e+00 1.470588960424e+00 1.565928909051e+00 1.559444099669e+00 1.460227745667e+00 1.351213139445e+00 1.323595751941e+00 1.379275167537e+00 1.434591335565e+00 1.420705860083e+00 1.339753418634e+00 1.260356508654e+00 1.259070669309e+00 1.332287691340e+00 1.401726908804e+00 1.405075528398e+00 1.349326907289e+00 1.306708510414e+00 1.348360331184e+00 1.454815891031e+00 1.536397349820e+00 1.527225674992e+00 1.436374724656e+00 1.347227395084e+00 1.351201207910e+00 1.437640139802e+00 1.507013898654e+00 1.487859992762e+00 1.397526347629e+00 1.330674188369e+00 1.365483083520e+00 1.457417035164e+00 1.498229283616e+00 1.439053718214e+00 1.338421878760e+00 1.324258220112e+00 1.440725649497e+00 1.574268453028e+00 1.596197771501e+00 1.474036032685e+00 1.300339412767e+00 1.252128128676e+00 1.387150123614e+00 1.550796657541e+00 1.592276888572e+00 1.482684160695e+00 1.320328264143e+00 1.272596286195e+00 1.387702282452e+00 1.529058634242e+00 1.570718318241e+00 1.500306916907e+00 1.406060447999e+00 1.394630987775e+00 1.467706732815e+00 1.530227095125e+00 1.514616366308e+00 1.439725995243e+00 1.384059112557e+00 1.398268229781e+00 1.443080407685e+00 1.446994501877e+00 1.390173296335e+00 1.321184054075e+00 1.304206914571e+00 1.339737102360e+00 1.366737993803e+00 1.342166728420e+00 1.286776768173e+00 1.261431036594e+00 1.291882242928e+00 1.330646680683e+00 1.314512032680e+00 1.230829787095e+00 1.133229919206e+00 1.099513433668e+00 1.143423780154e+00 1.197816444134e+00 1.198826595062e+00 1.139114091498e+00 1.063632472628e+00 1.031948020913e+00 1.065906561274e+00 1.138117128967e+00 1.210718369818e+00 1.258618429042e+00 1.267357389599e+00 1.235232858537e+00 1.186007479500e+00 1.169863757676e+00 1.222118879485e+00 1.312972421856e+00 1.371074705708e+00 1.348222953716e+00 1.257793363094e+00 1.175966160680e+00 1.182635149447e+00 1.265721752036e+00 1.340632969266e+00 1.352707814659e+00 1.318901373728e+00 1.299906451287e+00 1.326530985921e+00 1.359223151948e+00 1.342479087311e+00 1.276091226399e+00 1.229377474741e+00 1.270031998825e+00 1.365393529508e+00 1.416880001680e+00 1.365053507081e+00 1.239698415049e+00 1.151687985460e+00 1.192698560952e+00 1.312372775431e+00 1.398495319882e+00 1.405566893764e+00 1.373823761327e+00 1.373502699717e+00 1.417855310054e+00 1.450847320041e+00 1.428307674968e+00 1.380131999572e+00 1.389512132330e+00 1.487134526589e+00 1.597414901805e+00 1.627260216609e+00 1.557217644748e+00 1.466853783915e+00 1.477301595897e+00 1.607611598212e+00 1.748545105119e+00 1.799568064342e+00 1.752982673211e+00 1.690777951043e+00 1.708315006114e+00 1.805259463899e+00 1.891268063637e+00 1.892772434360e+00 1.814637377363e+00 1.729167390024e+00 1.708319021281e+00 1.749381449237e+00 1.789657129487e+00 1.783170387520e+00 1.736173229716e+00 1.684761885864e+00 1.652685967147e+00 1.637127249982e+00 1.632699710197e+00 1.649425302926e+00 1.691742470271e+00 1.731310558773e+00 1.724169824617e+00 1.657764215277e+00 1.579274776168e+00 1.566162397903e+00 1.635669179872e+00 1.710822349058e+00 1.703653270014e+00 1.595948720270e+00 1.461044239853e+00 1.414309566434e+00 1.482110205583e+00 1.563908669942e+00 1.562179692380e+00 1.472703377519e+00 1.383735323177e+00 1.391543947476e+00 1.478121554591e+00 1.539012930450e+00 1.510511601035e+00 1.423323369431e+00 1.372800473947e+00 1.413904846793e+00 1.488215593371e+00 1.503277875612e+00 1.430006641787e+00 1.322438762795e+00 1.268255992310e+00 1.290438787883e+00 1.323580289643e+00 1.307872455908e+00 1.254130307515e+00 1.222832884728e+00 1.242576101674e+00 1.266000897267e+00 1.233016489711e+00 1.147176128846e+00 1.088624620750e+00 1.130341288882e+00 1.226320606824e+00 1.266882233224e+00 1.195831773943e+00 1.056429826823e+00 9.815658255131e-01 1.062671175792e+00 1.211328509432e+00 1.297629348242e+00 1.279883956472e+00 1.212580209814e+00 1.196662233942e+00 1.271090368187e+00 1.368965349482e+00 1.412439810880e+00 1.388817370044e+00 1.350767496877e+00 1.361089331639e+00 1.420650440914e+00 1.469965152735e+00 1.457545450140e+00 1.385666117337e+00 1.311857146899e+00 1.307850423439e+00 1.388866160593e+00 1.497730097496e+00 1.565025348822e+00 1.556598153668e+00 1.487386784211e+00 1.418219464828e+00 1.421593200291e+00 1.511632281311e+00 1.623409919713e+00 1.678323441747e+00 1.646338907329e+00 1.566849368099e+00 1.524231347908e+00 1.566218284356e+00 1.644257054560e+00 1.675866347086e+00 1.638209697437e+00 1.596327562068e+00 1.640334928051e+00 1.763763446422e+00 1.857578070156e+00 1.830222270187e+00 1.695951834057e+00 1.592074023526e+00 1.665151841225e+00 1.863503865737e+00 1.999947038620e+00 1.955864108210e+00 1.760063575655e+00 1.592052213131e+00 1.643069882623e+00 1.845248023950e+00 1.972604044949e+00 1.904461091076e+00 1.698340356954e+00 1.568763959054e+00 1.680179541211e+00 1.893222619617e+00 1.975520283140e+00 1.839556570410e+00 1.588964782199e+00 1.484040687868e+00 1.655447608265e+00 1.885260826196e+00 1.939296435292e+00 1.763333351901e+00 1.496552326768e+00 1.414890443045e+00 1.602599781083e+00 1.812242726992e+00 1.841929475037e+00 1.684421775092e+00 1.513238394924e+00 1.549368304761e+00 1.760643976529e+00 1.922658423618e+00 1.905815384310e+00 1.750622645497e+00 1.634422417824e+00 1.706851641531e+00 1.888682476899e+00 1.997877547922e+00 1.949786542001e+00 1.796263708080e+00 1.677845616764e+00 1.692391184265e+00 1.784070703622e+00 1.838342236038e+00 1.814275675618e+00 1.758374231905e+00 1.737889161421e+00 1.762356575586e+00 1.785469196397e+00 1.775590188672e+00 1.752313811523e+00 1.753984856618e+00 1.781599799528e+00 1.795426259034e+00 1.766550675958e+00 1.712595338361e+00 1.678499554543e+00 1.681200581831e+00 1.689252337867e+00 1.669395614466e+00 1.634240359700e+00 1.630479686605e+00 1.674738214371e+00 1.722098321508e+00 1.719873740204e+00 1.673851030324e+00 1.654484689604e+00 1.719765209262e+00 1.830381087345e+00 1.889990076890e+00 1.846839653655e+00 1.744053627201e+00 1.693924176295e+00 1.761620115147e+00 1.878623238159e+00 1.933337267488e+00 1.888630172672e+00 1.808093456705e+00 1.793919918501e+00 1.866871377798e+00 1.940319243854e+00 1.931286160381e+00 1.847024928682e+00 1.780518422619e+00 1.813051972040e+00 1.907433518083e+00 1.954484476419e+00 1.893076914292e+00 1.760190194977e+00 1.660708200834e+00 1.663307412100e+00 1.721268499313e+00 1.747089181218e+00 1.717150234109e+00 1.680464771748e+00 1.685864234864e+00 1.710981156042e+00 1.693525202267e+00 1.619678691398e+00 1.561424364185e+00 1.606537448506e+00 1.730321049562e+00 1.812051451351e+00 1.765122745225e+00 1.611738000458e+00 1.484412609127e+00 1.513076262597e+00 1.648198741912e+00 1.731432116613e+00 1.679431905315e+00 1.541846977940e+00 1.464578283732e+00 1.535226740775e+00 1.659074389097e+00 1.695432864190e+00 1.605975108291e+00 1.480987873703e+00 1.465455230292e+00 1.580390796362e+00 1.690935998023e+00 1.679188247059e+00 1.540152966939e+00 1.381258944925e+00 1.340608302022e+00 1.422700368933e+00 1.499642472048e+00 1.480196514069e+00 1.376527316541e+00 1.272616602718e+00 1.236592833312e+00 1.246293316012e+00 1.242316881408e+00 1.220573261504e+00 1.230884778431e+00 1.290253377274e+00 1.336225620736e+00 1.294901592532e+00 1.164311440603e+00 1.049763603197e+00 1.088175835518e+00 1.244342310045e+00 1.354043301947e+00 1.315025321595e+00 1.145943495384e+00 9.955634998559e-01 1.043811741346e+00 1.232820856481e+00 1.366671880021e+00 1.347152897318e+00 1.205391567324e+00 1.083130948139e+00 1.122322771154e+00 1.270415913958e+00 1.369840016970e+00 1.339685491114e+00 1.205510099547e+00 1.074183551023e+00 1.052040492238e+00 1.119960417057e+00 1.173319077608e+00 1.153381397323e+00 1.079032475031e+00 1.014650268993e+00 1.006309436765e+00 1.035871262024e+00 1.057052766903e+00 1.049671342823e+00 1.025866398835e+00 1.005101673282e+00 9.914659053596e-01 9.765325314742e-01 9.570476215473e-01 9.399335049950e-01 9.302203797871e-01 9.215272178883e-01 9.043091595985e-01 8.812233483221e-01 8.694626659924e-01 8.848596716001e-01 9.251158222918e-01 9.735652549788e-01 1.015487564906e+00 1.045429527952e+00 1.063691045936e+00 1.072350690717e+00 1.075404239797e+00 1.079196741783e+00 1.088274205588e+00 1.100409502860e+00 1.109391793626e+00 1.113588256846e+00 1.117496789931e+00 1.121852884924e+00 1.115366107147e+00 1.085412285753e+00 1.043589308837e+00 1.036763700651e+00 1.106221089746e+00 1.224114109963e+00 1.310342468844e+00 1.301639405768e+00 1.197592897539e+00 1.081439471047e+00 1.081866118219e+00 1.218201012488e+00 1.366405825995e+00 1.416085402866e+00 1.347158929043e+00 1.233712510060e+00 1.197617057000e+00 1.278202733878e+00 1.383370033319e+00 1.420222058792e+00 1.383953394513e+00 1.351186264814e+00 1.397253822449e+00 1.497955080413e+00 1.562651578922e+00 1.538359707714e+00 1.456860633036e+00 1.411925928549e+00 1.462133293398e+00 1.554988090708e+00 1.597291685875e+00 1.552303519016e+00 1.464358950118e+00 1.417596571331e+00 1.445672760415e+00 1.494490565632e+00 1.498279778018e+00 1.451454366944e+00 1.408106674295e+00 1.419128903866e+00 1.468070454157e+00 1.495152032705e+00 1.468145264203e+00 1.410912203374e+00 1.373964454780e+00 1.375473256237e+00 1.383414314286e+00 1.364110407208e+00 1.325842894070e+00 1.306611603796e+00 1.320237418736e+00 1.333503169415e+00 1.312798288563e+00 1.276486362294e+00 1.288116524138e+00 1.376010153095e+00 1.480965484674e+00 1.520590253049e+00 1.469010606807e+00 1.384410255971e+00 1.369803491424e+00 1.455942890735e+00 1.555392283863e+00 1.569703259040e+00 1.477049470297e+00 1.347053963293e+00 1.291549564678e+00 1.343096260032e+00 1.415774274873e+00 1.423984127232e+00 1.364332287788e+00 1.306431739935e+00 1.316407293714e+00 1.375518185815e+00 1.412269497695e+00 1.390588852927e+00 1.340105153677e+00 1.319451641897e+00 1.345640781903e+00 1.376162831316e+00 1.367764770210e+00 1.323773707300e+00 1.285081115820e+00 1.280321891688e+00 1.294496365204e+00 1.301082559232e+00 1.304968993810e+00 1.333689075605e+00 1.388275718491e+00 1.427582530183e+00 1.415627520186e+00 1.371824557843e+00 1.367505213741e+00 1.445777561817e+00 1.553441606847e+00 1.600417619442e+00 1.553141124347e+00 1.470638094902e+00 1.463023271743e+00 1.562847466568e+00 1.675771156864e+00 1.701531677589e+00 1.633137299374e+00 1.565064402152e+00 1.602723706847e+00 1.722624286179e+00 1.801084738022e+00 1.759763380903e+00 1.636450636786e+00 1.563304556977e+00 1.627947486880e+00 1.747739147675e+00 1.783261897459e+00 1.688676384224e+00 1.549074138146e+00 1.512935902074e+00 1.609058627467e+00 1.702237242201e+00 1.679135455145e+00 1.564599361218e+00 1.508659364522e+00 1.616257264119e+00 1.780753000092e+00 1.829947730008e+00 1.707035562261e+00 1.526832348512e+00 1.517430706698e+00 1.728522528560e+00 1.941135522409e+00 1.965561199968e+00 1.779919498774e+00 1.547510622943e+00 1.530862860862e+00 1.749676920842e+00 1.949251211674e+00 1.953572679874e+00 1.777448076360e+00 1.609378626569e+00 1.657672326087e+00 1.862809298082e+00 1.999917606980e+00 1.955212683789e+00 1.790874914524e+00 1.693547373190e+00 1.778172842998e+00 1.927238380761e+00 1.967872574109e+00 1.855980918322e+00 1.700604246895e+00 1.667517151397e+00 1.771126810853e+00 1.855514565399e+00 1.804370653291e+00 1.651958236319e+00 1.561332905524e+00 1.646899439358e+00 1.802462025337e+00 1.856119521548e+00 1.754142659370e+00 1.596744806753e+00 1.561447603735e+00 1.685311239081e+00 1.809133567763e+00 1.795308463941e+00 1.651752753913e+00 1.527333570516e+00 1.572514965356e+00 1.728340553228e+00 1.816639537773e+00 1.751818016063e+00 1.603624912718e+00 1.551703882006e+00 1.686505140331e+00 1.877599287886e+00 1.961626582861e+00 1.892907993845e+00 1.754590377198e+00 1.690829344143e+00 1.756905371901e+00 1.858097220889e+00 1.885644198622e+00 1.822421729224e+00 1.736256002269e+00 1.704519408349e+00 1.732217270944e+00 1.766257300355e+00 1.777638358110e+00 1.789524239892e+00 1.830102148576e+00 1.882166124819e+00 1.902906691273e+00 1.884673029602e+00 1.877604389332e+00 1.935588169142e+00 2.036628489031e+00 2.094657753262e+00 2.047793166709e+00 1.922884452200e+00 1.834944861653e+00 1.884967302330e+00 2.028810097039e+00 2.130020220276e+00 2.103534037979e+00 1.977544982596e+00 1.877398467290e+00 1.918437488338e+00 2.070252664243e+00 2.202380010375e+00 2.226001318142e+00 2.148454161207e+00 2.053050479880e+00 2.029618928986e+00 2.091026853319e+00 2.170650463223e+00 2.198121233337e+00 2.149931971323e+00 2.051463276293e+00 1.956293857099e+00 1.914752622818e+00 1.939944642882e+00 1.996206741486e+00 2.024663159734e+00 1.983501273506e+00 1.878867644739e+00 1.773357772758e+00 1.747544104712e+00 1.814043311909e+00 1.892579740894e+00 1.892987287215e+00 1.792994914385e+00 1.659032159793e+00 1.600260595069e+00 1.649180500557e+00 1.714026109281e+00 1.691525607834e+00 1.568990875117e+00 1.444349694191e+00 1.447497386119e+00 1.570901889033e+00 1.673516007950e+00 1.650254315531e+00 1.515344368340e+00 1.401664256947e+00 1.449094910713e+00 1.613570820052e+00 1.729667089783e+00 1.696161352176e+00 1.534593249649e+00 1.377633450092e+00 1.368399014737e+00 1.477441270018e+00 1.546865889971e+00 1.478644494473e+00 1.297601081781e+00 1.140060900788e+00 1.145562411407e+00 1.261707513291e+00 1.324978208828e+00 1.252139934719e+00 1.081955355054e+00 9.596329785392e-01 1.010479052422e+00 1.148983506355e+00 1.214121334358e+00 1.135036420721e+00 9.477195834495e-01 7.893621099294e-01 8.089404467824e-01 9.406842951902e-01 1.016774621793e+00 9.635154211025e-01 8.151011088502e-01 7.076599153646e-01 7.754918924628e-01 9.373906298413e-01 1.041794611616e+00 1.027838592292e+00 9.301523200116e-01 8.613904661636e-01 9.173706000897e-01 1.043778073207e+00 1.122520937134e+00 1.098187284611e+00 1.003608565465e+00 9.421199569194e-01 9.926371655585e-01 1.101624592442e+00 1.164430054039e+00 1.138396168527e+00 1.066832978662e+00 1.044681200316e+00 1.113879697692e+00 1.205558061369e+00 1.233522708401e+00 1.177537551019e+00 1.094273148921e+00 1.068256720988e+00 1.110560380340e+00 1.142215056835e+00 1.096187171297e+00 9.870313144775e-01 9.127883223098e-01 9.571450798100e-01 1.059141136124e+00 1.098491941839e+00 1.024283995006e+00 8.901404657481e-01 8.386617549424e-01 9.445080866249e-01 1.091185409029e+00 1.150211915992e+00 1.087144549949e+00 9.607341635952e-01 8.876583329483e-01 9.266651096285e-01 1.001898716550e+00 1.024372489680e+00 9.828787336938e-01 9.324122989969e-01 9.266055288278e-01 9.489240678716e-01 9.440080220662e-01 8.972175644631e-01 8.591664600838e-01 8.890411935662e-01 9.645902762687e-01 1.007758638885e+00 9.742422914136e-01 8.890745572848e-01 8.282976232659e-01 8.379776250990e-01 8.700287082217e-01 8.550156845999e-01 7.865694888382e-01 7.297178411106e-01 7.456474507285e-01 7.927254309010e-01 7.836976411118e-01 6.942447600924e-01 6.088493107801e-01 6.647516662048e-01 8.227471444302e-01 9.298995352864e-01 9.051958104744e-01 7.700891934355e-01 6.596158540841e-01 7.247051504044e-01 8.785798868397e-01 9.529408551375e-01 8.854663172728e-01 7.304058999897e-01 6.518053953634e-01 7.507282305079e-01 8.840708336922e-01 9.137416226888e-01 8.253874622581e-01 7.218312223073e-01 7.480160231243e-01 8.768369562586e-01 9.616421829883e-01 9.319981428013e-01 8.285216098695e-01 7.736787581969e-01 8.341628283704e-01 9.163206557539e-01 9.177566783245e-01 8.391607755115e-01 7.855298550794e-01 8.499802149956e-01 9.600685500058e-01 9.919243047115e-01 9.147888672060e-01 8.296090722647e-01 8.965404227180e-01 1.084812002602e+00 1.219351523435e+00 1.196650869988e+00 1.039728705995e+00 9.140029887817e-01 1.004629442321e+00 1.215432476824e+00 1.338364854395e+00 1.286784972723e+00 1.117603314692e+00 1.016164430683e+00 1.120502771208e+00 1.302846098136e+00 1.388676805684e+00 1.336718000876e+00 1.241022430635e+00 1.248229124381e+00 1.371022580677e+00 1.473899993015e+00 1.456294540964e+00 1.339551514367e+00 1.252496066030e+00 1.300399092434e+00 1.412660135311e+00 1.448759618308e+00 1.359068452520e+00 1.224796837029e+00 1.198478668365e+00 1.311046929795e+00 1.424944947978e+00 1.432246415467e+00 1.356077483384e+00 1.327545648162e+00 1.434114163032e+00 1.587420077777e+00 1.649541623235e+00 1.579553203279e+00 1.468966666552e+00 1.473735968451e+00 1.619238868685e+00 1.760504507409e+00 1.772465542549e+00 1.658082173037e+00 1.549855239556e+00 1.594778366390e+00 1.760711222933e+00 1.889821545205e+00 1.892895488612e+00 1.814842077192e+00 1.789899838715e+00 1.893955385191e+00 2.045634665641e+00 2.119914690062e+00 2.078973873170e+00 1.995835906251e+00 1.983073645425e+00 2.064013832252e+00 2.148490786695e+00 2.151069184226e+00 2.078512297112e+00 2.017205177311e+00 2.035721065664e+00 2.098041424614e+00 2.115461249921e+00 2.058507999950e+00 1.996353824923e+00 2.026203094850e+00 2.143770164975e+00 2.237458003108e+00 2.213639729550e+00 2.085058621209e+00 1.972954806729e+00 2.000635384010e+00 2.139039448900e+00 2.243879259099e+00 2.217661937664e+00 2.083748364467e+00 1.967169002566e+00 1.983821852406e+00 2.107070866800e+00 2.215221136695e+00 2.236445093882e+00 2.199006940882e+00 2.185985750362e+00 2.241346344454e+00 2.322772270175e+00 2.361813185717e+00 2.340560930638e+00 2.302851442389e+00 2.301559811106e+00 2.334722235578e+00 2.347979445132e+00 2.298662353183e+00 2.203640204761e+00 2.129539358837e+00 2.129291006238e+00 2.183549428003e+00 2.225560814923e+00 2.212618109855e+00 2.159869888670e+00 2.120421220645e+00 2.132686173181e+00 2.182544182026e+00 2.223599938135e+00 2.223287153145e+00 2.183001542307e+00 2.127306214555e+00 2.079446644756e+00 2.044473935416e+00 2.013658465556e+00 1.979485477434e+00 1.943883566955e+00 1.915205222299e+00 1.899078561183e+00 1.893265462754e+00 1.890598679970e+00 1.885797976307e+00 1.881378020544e+00 1.886588290320e+00 1.907431597609e+00 1.936491366115e+00 1.954044969423e+00 1.942785192662e+00 1.904651880936e+00 1.863258530843e+00 1.845233038868e+00 1.853535980099e+00 1.862967534570e+00 1.847188284212e+00 1.807065556189e+00 1.771558010979e+00 1.768542691551e+00 1.792840130072e+00 1.812431127498e+00 1.806255544658e+00 1.786716013037e+00 1.784071153245e+00 1.808254856304e+00 1.833541219147e+00 1.829056272039e+00 1.796365322360e+00 1.770909099670e+00 1.781529118795e+00 1.810244711629e+00 1.809590697962e+00 1.759388453023e+00 1.698819535799e+00 1.696473624705e+00 1.768290180811e+00 1.847229683363e+00 1.856871853078e+00 1.789287407106e+00 1.723034468555e+00 1.757977072832e+00 1.892297466413e+00 2.016489996237e+00 2.032361236661e+00 1.930976927242e+00 1.801228184203e+00 1.766567003662e+00 1.851901823871e+00 1.952837033654e+00 1.962603412098e+00 1.862433730800e+00 1.727547133813e+00 1.668160228379e+00 1.717438152148e+00 1.799576804140e+00 1.831226928890e+00 1.796910516635e+00 1.742923507111e+00 1.722095672802e+00 1.738376523124e+00 1.753093026734e+00 1.736436412355e+00 1.694639307207e+00 1.652443122417e+00 1.618321439720e+00 1.575689209250e+00 1.509337629355e+00 1.431066041076e+00 1.373172636077e+00 1.352893086851e+00 1.351202984609e+00 1.337852353163e+00 1.306824650427e+00 1.279906018779e+00 1.277805663498e+00 1.293190986169e+00 1.301074808655e+00 1.288508965766e+00 1.263837210532e+00 1.239195930246e+00 1.211534183975e+00 1.169307373211e+00 1.116462028414e+00 1.078470698800e+00 1.072566070172e+00 1.076830278870e+00 1.051040498847e+00 9.876356598312e-01 9.368502937587e-01 9.630307853391e-01 1.049427054109e+00 1.107026121648e+00 1.070514472282e+00 9.518086257573e-01 8.490906502557e-01 8.687531289566e-01 9.654581948929e-01 1.003873634451e+00 9.122798013854e-01 7.251282953030e-01 5.981136312071e-01 6.739092683130e-01 8.111306129180e-01 8.400557332820e-01 7.272396529120e-01 5.808927795325e-01 6.187009359654e-01 8.133991802676e-01 9.494694388374e-01 9.261390387205e-01 7.703372400704e-01 6.493299492206e-01 7.497418818200e-01 9.440418053105e-01 1.034664201789e+00 9.587390124227e-01 7.862105492546e-01 7.186791081699e-01 8.660875983896e-01 1.045890912487e+00 1.100147271812e+00 1.008178098645e+00 8.745289542661e-01 8.691688594910e-01 1.002265278319e+00 1.112071037351e+00 1.094729633455e+00 9.670613081986e-01 8.533691979990e-01 8.803137289179e-01 9.895436541635e-01 1.038452072426e+00 9.730077044188e-01 8.523718947321e-01 8.064377782069e-01 8.801525275635e-01 9.663085716541e-01 9.751624635901e-01 9.193446808485e-01 8.887080389155e-01 9.404746494539e-01 1.017300879379e+00
 8.663938990789e-01 7.857826949680e-01 7.805273759966e-01 8.682126190529e-01 9.427205012403e-01 9.240524324733e-01 8.290826022561e-01 7.632339134721e-01 8.093098737834e-01 8.965822407707e-01 9.138497307710e-01 8.323722952922e-01 7.194425908970e-01 6.849634293131e-01 7.350187865862e-01 7.661024024214e-01 7.224783745486e-01 6.476017166105e-01 6.353272989230e-01 6.922623673404e-01 7.251853153879e-01 6.800535388355e-01 6.003540105762e-01 5.954248953168e-01 6.819627801676e-01 7.503098851400e-01 7.256616877336e-01 6.260110574868e-01 5.533825359401e-01 5.913631436110e-01 6.674973825055e-01 7.133866518783e-01 7.184265847334e-01 6.863322130945e-01 6.498419397447e-01 6.363231378644e-01 6.215685499920e-01 5.604930135197e-01 5.029864610619e-01 5.233076409712e-01 5.912216595716e-01 6.164238337252e-01 5.653035709750e-01 4.885669317750e-01 4.836832452732e-01 5.500831491251e-01 5.893885610757e-01 5.537831480429e-01 4.864091507459e-01 4.851541234135e-01 5.573402658983e-01 6.062107390917e-01 5.783917196309e-01 5.088147600977e-01 4.935076022354e-01 5.572335688287e-01 6.114518882639e-01 5.985959407632e-01 5.500263776382e-01 5.548120959504e-01 6.330965901430e-01 7.046188020492e-01 7.150389680859e-01 6.878228391288e-01 6.925090495963e-01 7.498700818566e-01 8.025912880443e-01 8.044953698817e-01 7.755432221022e-01 7.752868217783e-01 8.164863215449e-01 8.419392376785e-01 8.078573820124e-01 7.454685179385e-01 7.415371099819e-01 8.181321194860e-01 8.936642032034e-01 9.062403879421e-01 8.645002969773e-01 8.292801147098e-01 8.528602861260e-01 9.095740353466e-01 9.384431686042e-01 9.301906668229e-01 9.360064910787e-01 9.935659009869e-01 1.062692257001e+00 1.079511377626e+00 1.040268902522e+00 1.020467415275e+00 1.091262855250e+00 1.205868155657e+00 1.256205017669e+00 1.190914242054e+00 1.062814290363e+00 1.007142248409e+00 1.088753617268e+00 1.199229399705e+00 1.221364939452e+00 1.147317729839e+00 1.075371582842e+00 1.106450803259e+00 1.199597984984e+00 1.237208613373e+00 1.173789794890e+00 1.077557655411e+00 1.068306510702e+00 1.155125339387e+00 1.219202036621e+00 1.175369161407e+00 1.051186141113e+00 9.719115613772e-01 1.025862714714e+00 1.131076457258e+00 1.171350599117e+00 1.129523417846e+00 1.082915445279e+00 1.107626232649e+00 1.168500276861e+00 1.231905388757e+00 1.256797098580e+00 1.223368735828e+00 1.154685222153e+00 1.077471198509e+00 1.054235716100e+00 1.111277839768e+00 1.187981254608e+00 1.192145621126e+00 1.094700938082e+00 9.617246065299e-01 9.162024944459e-01 9.856597043991e-01 1.054782359297e+00 1.027318307887e+00 9.048726715880e-01 7.757968536928e-01 7.377352163506e-01 7.681111491659e-01 7.747606846301e-01 7.370045990828e-01 7.152888375205e-01 7.520262990216e-01 7.932344143582e-01 7.698939907496e-01 6.931329770899e-01 6.689824037404e-01 7.675205216591e-01 8.958572682432e-01 9.456817997764e-01 8.996071401270e-01 8.342532466069e-01 8.478686440030e-01 9.231156422660e-01 9.587538745378e-01 9.111093688750e-01 8.428867332603e-01 8.639020864897e-01 9.665908720015e-01 1.029966953598e+00 9.768015096050e-01 8.391775283143e-01 7.554611837001e-01 8.245199106693e-01 9.373559702623e-01 9.755367258149e-01 9.191037684788e-01 8.436923816678e-01 8.081806300418e-01 8.258591932349e-01 8.511319177571e-01 8.341485160672e-01 7.339641794588e-01 6.230620345305e-01 6.743924172878e-01 8.377255159093e-01 9.382279643541e-01 9.108204158317e-01 8.132115539550e-01 7.775230834686e-01 8.507444679843e-01 9.306129710006e-01 9.389599840919e-01 9.014742730906e-01 9.001581421835e-01 9.552612575116e-01 9.945552088101e-01 9.597965456210e-01 8.745821491211e-01 8.254690577324e-01 8.570211449624e-01 9.091098680652e-01 9.177762818789e-01 8.887952063561e-01 8.669753322982e-01 8.596351871758e-01 8.237068422442e-01 7.432786700039e-01 6.896230563427e-01 7.505938793315e-01 8.667220114234e-01 9.098288419753e-01 8.242286819221e-01 6.656743463133e-01 5.987122898753e-01 6.971682078073e-01 8.032930580944e-01 8.041784225171e-01 7.210552974514e-01 6.700772973635e-01 7.164486487781e-01 7.625586869607e-01 7.039929258511e-01 6.312678894409e-01 5.904443457600e-01 6.780999719296e-01 7.916574128339e-01 8.095486878147e-01 7.116298535826e-01 5.883875973658e-01 5.877970744639e-01 6.934580649224e-01 7.619007732626e-01 7.353160671187e-01 6.590920728640e-01 6.261056179054e-01 6.554188112853e-01 6.686719540415e-01 6.151521007614e-01 5.277897254661e-01 4.896029848976e-01 5.135292156169e-01 5.197334080658e-01 4.689029224718e-01 4.175583003813e-01 4.541111294954e-01 5.380432313366e-01 5.734991169534e-01 5.411559135053e-01 5.144806690746e-01 5.764034282633e-01 6.763249591092e-01 7.116491283842e-01 6.433182051476e-01 5.230998776035e-01 4.861972484257e-01 5.793068058532e-01 6.755147044132e-01 6.920678549540e-01 6.448312416235e-01 6.136752606778e-01 6.472123118309e-01 6.907618934088e-01 6.777885296952e-01 6.007934215120e-01 5.266006309721e-01 5.203473383689e-01 5.696202389450e-01 6.176765884528e-01 6.268644079692e-01 5.923454289720e-01 5.323888998161e-01 4.723768819991e-01 4.298670613153e-01 4.111512082927e-01 4.051406575495e-01 4.353763899739e-01 4.829946545945e-01 4.999999403624e-01 4.705745927711e-01 4.278985061094e-01 4.174340316965e-01 4.273841939686e-01 4.090244224454e-01 3.585271783914e-01 3.457291175475e-01 4.151376102670e-01 4.894047238207e-01 4.913298517576e-01 4.075355096221e-01 2.988490197176e-01 2.888933061209e-01 3.639873557075e-01 4.017399369583e-01 3.673581655740e-01 3.040404472352e-01 2.861810364837e-01 3.103420862888e-01 3.187344016169e-01 3.232087343111e-01 3.849338073327e-01 4.847788512981e-01 5.427446546619e-01 5.129834003669e-01 4.209241950453e-01 3.814904282130e-01 4.702741943161e-01 5.777644852180e-01 6.128453108704e-01 5.751396978539e-01 5.335644368279e-01 5.536799736556e-01 6.048568710119e-01 6.226586753458e-01 6.001721825898e-01 5.859420885500e-01 6.119187794787e-01 6.405699408524e-01 6.242627010670e-01 5.690972842155e-01 5.328984198409e-01 5.492532604914e-01 5.699291077598e-01 5.418178084850e-01 4.785728640550e-01 4.564495172205e-01 5.081580201926e-01 5.604956866694e-01 5.495351036728e-01 4.792518572363e-01 4.112272558253e-01 4.012219223531e-01 4.182709952955e-01 4.090922694120e-01 3.750328451879e-01 3.517607669759e-01 3.465618610196e-01 3.376814103763e-01 3.438132961475e-01 4.091443160177e-01 4.998490295794e-01 5.380348760858e-01 4.912580258953e-01 4.250134622403e-01 4.821404089400e-01 6.311755779482e-01 7.182087415646e-01 6.690024755700e-01 5.282480992615e-01 4.938535742013e-01 6.581326490621e-01 8.092172304642e-01 8.379397341934e-01 7.643610476698e-01 6.769939841861e-01 6.803310594659e-01 7.672766539153e-01 8.384491205695e-01 8.185139089229e-01 7.275344793316e-01 6.725536363179e-01 7.287724139959e-01 8.173998719877e-01 8.380371051104e-01 7.799788080236e-01 7.208334064617e-01 7.460506371318e-01 8.277532203495e-01 8.788678641377e-01 8.687472650569e-01 8.380875259870e-01 8.465221056628e-01 8.965580460625e-01 9.393699482855e-01 9.480385632924e-01 9.486660908841e-01 9.891390898468e-01 1.074993335846e+00 1.156409187501e+00 1.180364238757e+00 1.136082518948e+00 1.074659635489e+00 1.084339034449e+00 1.191027653032e+00 1.310965164701e+00 1.344588147416e+00 1.264039005703e+00 1.149075867277e+00 1.148650715385e+00 1.290589544595e+00 1.427162275389e+00 1.435894909582e+00 1.328865867316e+00 1.251702704698e+00 1.330001800322e+00 1.463582546219e+00 1.545036102857e+00 1.532798347409e+00 1.458481316855e+00 1.412502969323e+00 1.438486160960e+00 1.470103696668e+00 1.455303389961e+00 1.366556099615e+00 1.265975502095e+00 1.261786351771e+00 1.347597311912e+00 1.385717194915e+00 1.277319062202e+00 1.071616666112e+00 9.801776834633e-01 1.115580762822e+00 1.297960867502e+00 1.333747711015e+00 1.182577372656e+00 9.684466450302e-01 9.324251286904e-01 1.102788481798e+00 1.244272388949e+00 1.219013145812e+00 1.052288524997e+00 8.972800333524e-01 9.006630144277e-01 9.855056748980e-01 1.000276781515e+00 9.232522417811e-01 8.577416909144e-01 8.966159668652e-01 9.749137855538e-01 9.864378889534e-01 9.307706652223e-01 9.157099253133e-01 1.012761923820e+00 1.133930404870e+00 1.163891847942e+00 1.082565442744e+00 9.799131979907e-01 9.757071600898e-01 1.054487606081e+00 1.095580762896e+00 1.042274334116e+00 9.529495999429e-01 9.501340391325e-01 1.043766810109e+00 1.121743262404e+00 1.095799259443e+00 9.881589600901e-01 9.196256927102e-01 9.843948215824e-01 1.103547247153e+00 1.145676188765e+00 1.066483456498e+00 9.380396179841e-01 9.161662583586e-01 1.053641703988e+00 1.216282618535e+00 1.280856957797e+00 1.221810780519e+00 1.102571974433e+00 1.033198309295e+00 1.066754169145e+00 1.141788255276e+00 1.182645408563e+00 1.178496038541e+00 1.170598226955e+00 1.195350795676e+00 1.240717467354e+00 1.269296737369e+00 1.267527168874e+00 1.258557209814e+00 1.272866262576e+00 1.310176121098e+00 1.340214125283e+00 1.338673002374e+00 1.310822475244e+00 1.282797651392e+00 1.273517465379e+00 1.278215139157e+00 1.283517577564e+00 1.291218856082e+00 1.316815152151e+00 1.363935794694e+00 1.409879736756e+00 1.423563310148e+00 1.395971286134e+00 1.355527489749e+00 1.352193488637e+00 1.410256416254e+00 1.497330505040e+00 1.553281361250e+00 1.537663218186e+00 1.454571768985e+00 1.355016751051e+00 1.310397585553e+00 1.349613397352e+00 1.426916068012e+00 1.475612089533e+00 1.468816174862e+00 1.434945983882e+00 1.429154601534e+00 1.472936565232e+00 1.526927505041e+00 1.539235498915e+00 1.506834813367e+00 1.489984858478e+00 1.552457991567e+00 1.670880209695e+00 1.747194937496e+00 1.702977393377e+00 1.546717398991e+00 1.396824498944e+00 1.409547348436e+00 1.576936988421e+00 1.732438365448e+00 1.754983939011e+00 1.651057021031e+00 1.545273944526e+00 1.574931055909e+00 1.715081249672e+00 1.819308331081e+00 1.803149227878e+00 1.717587658679e+00 1.705739725357e+00 1.833849811920e+00 1.989138712898e+00 2.024947133259e+00 1.907273576514e+00 1.755721249711e+00 1.763693614439e+00 1.954376697582e+00 2.139686544327e+00 2.163740368927e+00 2.033007875192e+00 1.918479887697e+00 2.005016038419e+00 2.235631452947e+00 2.388660671891e+00 2.328626676909e+00 2.102939202111e+00 1.937369810346e+00 2.042662996379e+00 2.309747557772e+00 2.471868245693e+00 2.391632085773e+00 2.128134313267e+00 1.916323988460e+00 1.978236001417e+00 2.216915345317e+00 2.375338242066e+00 2.331689244435e+00 2.151752126052e+00 2.028784758852e+00 2.096817657751e+00 2.262504374710e+00 2.350295336690e+00 2.292226589797e+00 2.157838509810e+00 2.080171802994e+00 2.115714186599e+00 2.188368591691e+00 2.204365297468e+00 2.155277433150e+00 2.109457937125e+00 2.125202222575e+00 2.179211269079e+00 2.204411110375e+00 2.174401255533e+00 2.130443806746e+00 2.134329526246e+00 2.197306456150e+00 2.272912988400e+00 2.315459221940e+00 2.317831112618e+00 2.296447639743e+00 2.258717990050e+00 2.200082835866e+00 2.133389117948e+00 2.102616424096e+00 2.140367004466e+00 2.211493516932e+00 2.234807786800e+00 2.162778092569e+00 2.034583217055e+00 1.957522968151e+00 1.995492984840e+00 2.078938660861e+00 2.091065477594e+00 1.999553302374e+00 1.897321962038e+00 1.917732762035e+00 2.053599166399e+00 2.148071889165e+00 2.072170927622e+00 1.838395244619e+00 1.628150557947e+00 1.664171341837e+00 1.890500075216e+00 2.053795348934e+00 2.008929909800e+00 1.795007828804e+00 1.614264890369e+00 1.662763811610e+00 1.854598481737e+00 1.966150795835e+00 1.904225100361e+00 1.753791299182e+00 1.701421715176e+00 1.815724842102e+00 1.947738872873e+00 1.939811896476e+00 1.777084808235e+00 1.600782782307e+00 1.594066465533e+00 1.741489177057e+00 1.859459834081e+00 1.838407972725e+00 1.720729319420e+00 1.647091559277e+00 1.696957881989e+00 1.785149451242e+00 1.795821870618e+00 1.723879975782e+00 1.675735374845e+00 1.734954735077e+00 1.830094281980e+00 1.822727849147e+00 1.663737494357e+00 1.460709059018e+00 1.424397408583e+00 1.592385956361e+00 1.753234162107e+00 1.736605518585e+00 1.543881716448e+00 1.356818390648e+00 1.403320220195e+00 1.621184130955e+00 1.766501287709e+00 1.724374665286e+00 1.566836268137e+00 1.498193087772e+00 1.624609127167e+00 1.790886675417e+00 1.812617189093e+00 1.659101215726e+00 1.478870067929e+00 1.491195138115e+00 1.683546277390e+00 1.831400361806e+00 1.795368141345e+00 1.615103125289e+00 1.484194833519e+00 1.562586335421e+00 1.740312629095e+00 1.816479720712e+00 1.729419697447e+00 1.589851738924e+00 1.583166707181e+00 1.726790807713e+00 1.841054216019e+00 1.788458395835e+00 1.594278976152e+00 1.445862400771e+00 1.518314575745e+00 1.706142551049e+00 1.788368307233e+00 1.677297300406e+00 1.465422105571e+00 1.376001009781e+00 1.508505032915e+00 1.679589680305e+00 1.705771333360e+00 1.569818215270e+00 1.414606531750e+00 1.417020104652e+00 1.544540877668e+00 1.609609910590e+00 1.515388249485e+00 1.336448215236e+00 1.272364801448e+00 1.398728574428e+00 1.532252160881e+00 1.496498297873e+00 1.278338181058e+00 1.063062734208e+00 1.126884014079e+00 1.385864540938e+00 1.546140957949e+00 1.472324074849e+00 1.212609224700e+00 1.000297798345e+00 1.085407866022e+00 1.304438052092e+00 1.380807659280e+00 1.228009497603e+00 9.478977313365e-01 8.305148618255e-01 1.013062580391e+00 1.199558954508e+00 1.176968597416e+00 9.290519552923e-01 6.453915515491e-01 7.338320126761e-01 1.065962627639e+00 1.277820674773e+00 1.255120887760e+00 1.041655990421e+00 8.299381089325e-01 8.686720684953e-01 1.071388842938e+00 1.199112135789e+00 1.173000206155e+00 1.055512680320e+00 9.862449423786e-01 1.033810527174e+00 1.106931632341e+00 1.105917677235e+00 1.035134953487e+00 9.947511302834e-01 1.069667374862e+00 1.207879973601e+00 1.302786949711e+00 1.306330051135e+00 1.244564872110e+00 1.184758572944e+00 1.175741363674e+00 1.208412895051e+00 1.247940151106e+00 1.278880426362e+00 1.303471451703e+00 1.318113044702e+00 1.310397042164e+00 1.280734951100e+00 1.256511541866e+00 1.270555650238e+00 1.321165729556e+00 1.372132920899e+00 1.395429970267e+00 1.399379330762e+00 1.413051456344e+00 1.444007329309e+00 1.463052896251e+00 1.439310798797e+00 1.382757720198e+00 1.348150891396e+00 1.380699645274e+00 1.455511610137e+00 1.505787395525e+00 1.496582021809e+00 1.457126271043e+00 1.451944599296e+00 1.505871454036e+00 1.571219513903e+00 1.587921669766e+00 1.549233097233e+00 1.510030816674e+00 1.529720852408e+00 1.596555864375e+00 1.639503539708e+00 1.607812991713e+00 1.518240768192e+00 1.441713626985e+00 1.431601604314e+00 1.458532037011e+00 1.451759936798e+00 1.385627076241e+00 1.310763476805e+00 1.306036300097e+00 1.376830502338e+00 1.441091842221e+00 1.425155827340e+00 1.329051213060e+00 1.229298851815e+00 1.216697495781e+00 1.290358642079e+00 1.363731150613e+00 1.371448393631e+00 1.317031373569e+00 1.253392080156e+00 1.226206541234e+00 1.226300215000e+00 1.213490711670e+00 1.176944076681e+00 1.155325905995e+00 1.194520412166e+00 1.284208832383e+00 1.363779003833e+00 1.381919238559e+00 1.333146522027e+00 1.261314025582e+00 1.234872346473e+00 1.289297375972e+00 1.389499072118e+00 1.468138937139e+00 1.478907250988e+00 1.419465480240e+00 1.333547949299e+00 1.287094028219e+00 1.309242042916e+00 1.357403847437e+00 1.367474182934e+00 1.322541013922e+00 1.275184420253e+00 1.299504820765e+00 1.390238197033e+00 1.453234013169e+00 1.405704185311e+00 1.256107309298e+00 1.136241504657e+00 1.206376894185e+00 1.408755740947e+00 1.543640554376e+00 1.491546176567e+00 1.277569854383e+00 1.101355654718e+00 1.209329217968e+00 1.491789839470e+00 1.677418951243e+00 1.646010485705e+00 1.458028463390e+00 1.343991533299e+00 1.495102053667e+00 1.759445688251e+00 1.892361718182e+00 1.805613709117e+00 1.600151870856e+00 1.524353344851e+00 1.699475465532e+00 1.922254857892e+00 1.969080625014e+00 1.793271460232e+00 1.554965604046e+00 1.545235043669e+00 1.804158118044e+00 2.053189441306e+00 2.091181280930e+00 1.918521449167e+00 1.724127347501e+00 1.747866919902e+00 1.962104130766e+00 2.124770149688e+00 2.094028935113e+00 1.921237264633e+00 1.807869442001e+00 1.897477566409e+00 2.067358382892e+00 2.109392263235e+00 1.953931085978e+00 1.724545734733e+00 1.669924046116e+00 1.861727374349e+00 2.078934386257e+00 2.124176321981e+00 1.977712399174e+00 1.789752093523e+00 1.766133650720e+00 1.918971984629e+00 2.062518949751e+00 2.066145337416e+00 1.954548490795e+00 1.864420201940e+00 1.898198004428e+00 1.996797814999e+00 2.034884362938e+00 1.972402776590e+00 1.884579953075e+00 1.876526110907e+00 1.950711221096e+00 2.009993637630e+00 1.988844147359e+00 1.924597364536e+00 1.913019007218e+00 1.984251428461e+00 2.056253690801e+00 2.039521483910e+00 1.938062552554e+00 1.855593248594e+00 1.888460008564e+00 1.994760188415e+00 2.047776844567e+00 1.982825778113e+00 1.858516310502e+00 1.810541446390e+00 1.897293050383e+00 2.019026433641e+00 2.052368684534e+00 1.976569746646e+00 1.884938597255e+00 1.893305001538e+00 2.000755076902e+00 2.099500769639e+00 2.112688118979e+00 2.060229673664e+00 2.019639726453e+00 2.028445251570e+00 2.039244229534e+00 1.994122476637e+00 1.913703861735e+00 1.892994678130e+00 1.981744445643e+00 2.095659326824e+00 2.108642747330e+00 1.980872565899e+00 1.809671580232e+00 1.773057292937e+00 1.919114160044e+00 2.087927827953e+00 2.119281658059e+00 1.989769552967e+00 1.823212493127e+00 1.794636634066e+00 1.918614896969e+00 2.028792232801e+00 1.990250465414e+00 1.811703453258e+00 1.642232477173e+00 1.649539706329e+00 1.803984715730e+00 1.930734511986e+00 1.925174349511e+00 1.813775205864e+00 1.711066636789e+00 1.709989914726e+00 1.784794001170e+00 1.850087452957e+00 1.870158871703e+00 1.871684811389e+00 1.884807791566e+00 1.896094044522e+00 1.871715356381e+00 1.812858339734e+00 1.768397019177e+00 1.780191313217e+00 1.824465280656e+00 1.841551115865e+00 1.812632007924e+00 1.785458581918e+00 1.815323457581e+00 1.880087391781e+00 1.895193143576e+00 1.811199393868e+00 1.681203537431e+00 1.638642422510e+00 1.742613037068e+00 1.876763308080e+00 1.889432490354e+00 1.732815494659e+00 1.505030198469e+00 1.409230674391e+00 1.523603723686e+00 1.672213883328e+00 1.680712637609e+00 1.531406881325e+00 1.367952857651e+00 1.380288126158e+00 1.540547112437e+00 1.648447620128e+00 1.591419433228e+00 1.423894345141e+00 1.334884114138e+00 1.441759942567e+00 1.603959283258e+00 1.637020556378e+00 1.498975965581e+00 1.319108931076e+00 1.314387366437e+00 1.496466962540e+00 1.651826669943e+00 1.638489719403e+00 1.486746230427e+00 1.381353504443e+00 1.483368032543e+00 1.687967500937e+00 1.793283444369e+00 1.723833896011e+00 1.569679966420e+00 1.524703181981e+00 1.661430025449e+00 1.820539373813e+00 1.834987677821e+00 1.678899429651e+00 1.483487069399e+00 1.450173136462e+00 1.596365742799e+00 1.729541265054e+00 1.708364499242e+00 1.543784197142e+00 1.381022189017e+00 1.377623486255e+00 1.496085033919e+00 1.572627045154e+00 1.528752024376e+00 1.419972636303e+00 1.371112814698e+00 1.424890469167e+00 1.483051499037e+00 1.446371336347e+00 1.324311111641e+00 1.236139183560e+00 1.286812662393e+00 1.410676122046e+00 1.467619224671e+00 1.402303937577e+00 1.283225620538e+00 1.252092021414e+00 1.357719702816e+00 1.486241513305e+00 1.523597403740e+00 1.460770838271e+00 1.387765135705e+00 1.403673338085e+00 1.490970800244e+00 1.543177786858e+00 1.495677971328e+00 1.385424186546e+00 1.326007575433e+00 1.386376998082e+00 1.493814765512e+00 1.533319843688e+00 1.464860835639e+00 1.349459181724e+00 1.306029698127e+00 1.384304670240e+00 1.499604886719e+00 1.547178917697e+00 1.495226914828e+00 1.392710538904e+00 1.328179195364e+00 1.345470644329e+00 1.398082301591e+00 1.414198463260e+00 1.368445659560e+00 1.295068129921e+00 1.256561378409e+00 1.282943892367e+00 1.340950555833e+00 1.375909617600e+00 1.363544599536e+00 1.326034389511e+00 1.314028064956e+00 1.359641119093e+00 1.439676365461e+00 1.498226659140e+00 1.496483244663e+00 1.440698386085e+00 1.379546521290e+00 1.366386588867e+00 1.404117519157e+00 1.443258618992e+00 1.440296018574e+00 1.400653734401e+00 1.372044319731e+00 1.390524742114e+00 1.431356557722e+00 1.437674588566e+00 1.388960223975e+00 1.334425497741e+00 1.354832946161e+00 1.458569123828e+00 1.556393666769e+00 1.557469648074e+00 1.446319801039e+00 1.306987780812e+00 1.279020111410e+00 1.396740445450e+00 1.535327241254e+00 1.572721838821e+00 1.485536703081e+00 1.354895538449e+00 1.311579354676e+00 1.395301406287e+00 1.507059322384e+00 1.547496089238e+00 1.505395458057e+00 1.447257222502e+00 1.444865267713e+00 1.491689103388e+00 1.519587706097e+00 1.487113847401e+00 1.422764649710e+00 1.394525192039e+00 1.427992904236e+00 1.470886259137e+00 1.458902762586e+00 1.384392778986e+00 1.305090858381e+00 1.288535533352e+00 1.330734712727e+00 1.364174450973e+00 1.342618804243e+00 1.285540215274e+00 1.254156626390e+00 1.277839686395e+00 1.313258467480e+00 1.298252051967e+00 1.218603447220e+00 1.125159451450e+00 1.093282109496e+00 1.137003741424e+00 1.191270209185e+00 1.192934718648e+00 1.133866228143e+00 1.058364809084e+00 1.026763471797e+00 1.062009942334e+00 1.136019654813e+00 1.209526281983e+00 1.257674146862e+00 1.267880447295e+00 1.239569076577e+00 1.194140884773e+00 1.176351641978e+00 1.220056618936e+00 1.302690462463e+00 1.361021131076e+00 1.348542572356e+00 1.272355388799e+00 1.194936178454e+00 1.186347170968e+00 1.246201098208e+00 1.309367297489e+00 1.328639991564e+00 1.314878050846e+00 1.311771401130e+00 1.335266842359e+00 1.348937065844e+00 1.311922576591e+00 1.236982713406e+00 1.197990072745e+00 1.252558609680e+00 1.353288507698e+00 1.399754249160e+00 1.338890606744e+00 1.207241449545e+00 1.120147972306e+00 1.166617909949e+00 1.288770933505e+00 1.374035240538e+00 1.381885814663e+00 1.356545787503e+00 1.366015328788e+00 1.415432062516e+00 1.444224383969e+00 1.411601665012e+00 1.357122638827e+00 1.374607486469e+00 1.492195869949e+00 1.620079327047e+00 1.655563064406e+00 1.577200667026e+00 1.470621436602e+00 1.473179173205e+00 1.614300890321e+00 1.774941283147e+00 1.840607116517e+00 1.795150315645e+00 1.720213178373e+00 1.722382002601e+00 1.814914132931e+00 1.906942513052e+00 1.914845746869e+00 1.835600043922e+00 1.742231805177e+00 1.716516850685e+00 1.762605891316e+00 1.811135548424e+00 1.803896296002e+00 1.741967018681e+00 1.670798210845e+00 1.632943180673e+00 1.633471008638e+00 1.652363524809e+00 1.675564619477e+00 1.697598399817e+00 1.704552639656e+00 1.676779857481e+00 1.616320756389e+00 1.565182896620e+00 1.575812547529e+00 1.643170650519e+00 1.694859074813e+00 1.661897727751e+00 1.542481839820e+00 1.418874597323e+00 1.399054324540e+00 1.484840510558e+00 1.563625489226e+00 1.544341583938e+00 1.435225482027e+00 1.340176608024e+00 1.363432413138e+00 1.470878709038e+00 1.538169640400e+00 1.495575291173e+00 1.381710170738e+00 1.316294817780e+00 1.374758773236e+00 1.482056674498e+00 1.515469648374e+00 1.428143497694e+00 1.277532383773e+00 1.189042547888e+00 1.228676791981e+00 1.314801873618e+00 1.339200820339e+00 1.276533610567e+00 1.186440027139e+00 1.149995582364e+00 1.175140907170e+00 1.195506034820e+00 1.165941355764e+00 1.113023314980e+00 1.101430983708e+00 1.145639848601e+00 1.183217242247e+00 1.152773698565e+00 1.061448880728e+00 9.940721256348e-01 1.036795661549e+00 1.157911744541e+00 1.254358401344e+00 1.268329352471e+00 1.220812645339e+00 1.188608243260e+00 1.231508570716e+00 1.324801220816e+00 1.398167036882e+00 1.412260555539e+00 1.382921981959e+00 1.359329758281e+00 1.375365541972e+00 1.415095917720e+00 1.434717043476e+00 1.409472663219e+00 1.357971052200e+00 1.333164120923e+00 1.377080206922e+00 1.471944964578e+00 1.554440510217e+00 1.571057539939e+00 1.516319259506e+00 1.444211925539e+00 1.438430330482e+00 1.528072076382e+00 1.646541515625e+00 1.704246780047e+00 1.666498511541e+00 1.579105598843e+00 1.539031830411e+00 1.596667933783e+00 1.690079011361e+00 1.724616903042e+00 1.676052296578e+00 1.618654028020e+00 1.657684290917e+00 1.791587147205e+00 1.901459498454e+00 1.884870194198e+00 1.749119708361e+00 1.629336088942e+00 1.683399810317e+00 1.877294252099e+00 2.024754670974e+00 1.997967188214e+00 1.813082599018e+00 1.633679562660e+00 1.652787396074e+00 1.835773650537e+00 1.972411645169e+00 1.934398549597e+00 1.758967437697e+00 1.626584405213e+00 1.693666658897e+00 1.869738715848e+00 1.953385887907e+00 1.855888493823e+00 1.657024200787e+00 1.561959034047e+00 1.679856113120e+00 1.855672256521e+00 1.896183458789e+00 1.751773452621e+00 1.540271694835e+00 1.477894368109e+00 1.622831081269e+00 1.786287312658e+00 1.804915197605e+00 1.675484310128e+00 1.545853919716e+00 1.587704691111e+00 1.769405422471e+00 1.912005479101e+00 1.908370372816e+00 1.789746179195e+00 1.692735046052e+00 1.732546381203e+00 1.864534769703e+00 1.958089906934e+00 1.943557688143e+00 1.848981151373e+00 1.758108100377e+00 1.729750723005e+00 1.748210666699e+00 1.766818075927e+00 1.770395789745e+00 1.774707971650e+00 1.785112547661e+00 1.780906283459e+00 1.747339324161e+00 1.708025409629e+00 1.708189220420e+00 1.755500971642e+00 1.799331294845e+00 1.785939573133e+00 1.717188550735e+00 1.654844517134e+00 1.656611900741e+00 1.700591321421e+00 1.711688816502e+00 1.654386596802e+00 1.579046192192e+00 1.578012742970e+00 1.666981880425e+00 1.753763723608e+00 1.750664948014e+00 1.665792547977e+00 1.607843205967e+00 1.678507254476e+00 1.830362061813e+00 1.924862371633e+00 1.882256134511e+00 1.744260082147e+00 1.654228127565e+00 1.721516889282e+00 1.876137950064e+00 1.970228898944e+00 1.938006707422e+00 1.833856559853e+00 1.779585594578e+00 1.834646308935e+00 1.925618692574e+00 1.951088152653e+00 1.892147745705e+00 1.822054804193e+00 1.825736956093e+00 1.893583410031e+00 1.934907973054e+00 1.885858767159e+00 1.769108733295e+00 1.673114296203e+00 1.662653431161e+00 1.705211710187e+00 1.725757311404e+00 1.700033090387e+00 1.667740989831e+00 1.670225561266e+00 1.688838569222e+00 1.671255081388e+00 1.608219584883e+00 1.564077282342e+00 1.610896469007e+00 1.721315601896e+00 1.789013657694e+00 1.741878029637e+00 1.607679018018e+00 1.507347875835e+00 1.542258567339e+00 1.655950315292e+00 1.711889265999e+00 1.647850862630e+00 1.525252401666e+00 1.481914809316e+00 1.572926109426e+00 1.688655918029e+00 1.701933453554e+00 1.592458022774e+00 1.465885171436e+00 1.470367368961e+00 1.607762950112e+00 1.728415583553e+00 1.715237495608e+00 1.567696201994e+00 1.397470770689e+00 1.349156646957e+00 1.433091791084e+00 1.519583215078e+00 1.511808626488e+00 1.415030537039e+00 1.306537498736e+00 1.256490339157e+00 1.255942532113e+00 1.253385050998e+00 1.238771362944e+00 1.248650943956e+00 1.295588110245e+00 1.328306550922e+00 1.285476989042e+00 1.168002891025e+00 1.067651111704e+00 1.096527112103e+00 1.224789306893e+00 1.314949503121e+00 1.280271035749e+00 1.142651566558e+00 1.031916675889e+00 1.080871815712e+00 1.233520792554e+00 1.335122750778e+00 1.309738755897e+00 1.194493053724e+00 1.114012437594e+00 1.165357914386e+00 1.286441623755e+00 1.350407541492e+00 1.298676833051e+00 1.165963623682e+00 1.055420450793e+00 1.051856450815e+00 1.118638252918e+00 1.158084630350e+00 1.123289807332e+00 1.040203149562e+00 9.774949799845e-01 9.814492895479e-01 1.027430694962e+00 1.060821194335e+00 1.055195824799e+00 1.021806251368e+00 9.894619625300e-01 9.769612261068e-01 9.794839183717e-01 9.792436959310e-01 9.634785047304e-01 9.333426989556e-01 9.024587483196e-01 8.871167001878e-01 8.920956517052e-01 9.056106867629e-01 9.128388972187e-01 9.149412610002e-01 9.320571892409e-01 9.809584177333e-01 1.048698832739e+00 1.099725125662e+00 1.108159135951e+00 1.080596361459e+00 1.053738201132e+00 1.062124160247e+00 1.100831285828e+00 1.135224225917e+00 1.143650159646e+00 1.136077983971e+00 1.133805469098e+00 1.135257782348e+00 1.115424403915e+00 1.067418216153e+00 1.038089808371e+00 1.096063228864e+00 1.231510189498e+00 1.347810351777e+00 1.356131151689e+00 1.239994635555e+00 1.086095159592e+00 1.061331869308e+00 1.216575437233e+00 1.399180828495e+00 1.466359487474e+00 1.386316937720e+00 1.242617434490e+00 1.190551083570e+00 1.290395200914e+00 1.422955599202e+00 1.465233295647e+00 1.405076585949e+00 1.339191141522e+00 1.380502765964e+00 1.510642327828e+00 1.607349903973e+00 1.589391695205e+00 1.479715490358e+00 1.391726334571e+00 1.425222647673e+00 1.538144382142e+00 1.609663982939e+00 1.576467188408e+00 1.473175080636e+00 1.397633623101e+00 1.411884092125e+00 1.469711891770e+00 1.488675773728e+00 1.446756385227e+00 1.395901066806e+00 1.400488990063e+00 1.455513279245e+00 1.495147555149e+00 1.473072623819e+00 1.405418152979e+00 1.350707298641e+00 1.345769760127e+00 1.364935931487e+00 1.360900225385e+00 1.323168386266e+00 1.283895326715e+00 1.273699446838e+00 1.281793674719e+00 1.277941864288e+00 1.263147714711e+00 1.277913189081e+00 1.347862497604e+00 1.436142308334e+00 1.479488303815e+00 1.453000992478e+00 1.397383127005e+00 1.388563982674e+00 1.452727197143e+00 1.529696152030e+00 1.544546500513e+00 1.478047465090e+00 1.379831252574e+00 1.327151775720e+00 1.344631555980e+00 1.381725073710e+00 1.385392455567e+00 1.356044295298e+00 1.334732922937e+00 1.346741917108e+00 1.368915333425e+00 1.365423055423e+00 1.336127190636e+00 1.317872379690e+00 1.336519665471e+00 1.367813126463e+00 1.367378941012e+00 1.325508434404e+00 1.280953683346e+00 1.277904904045e+00 1.306844691957e+00 1.317989940936e+00 1.291582282171e+00 1.270993379318e+00 1.314776939381e+00 1.407969211992e+00 1.468810224859e+00 1.442202287674e+00 1.362063118411e+00 1.339664480871e+00 1.440783123530e+00 1.583283588705e+00 1.642227344509e+00 1.575895769098e+00 1.462820330634e+00 1.450104293924e+00 1.578039806886e+00 1.717411859594e+00 1.742399857297e+00 1.648274023865e+00 1.558213457464e+00 1.610342933706e+00 1.768051297094e+00 1.868731332869e+00 1.814472067785e+00 1.650467372785e+00 1.546835544174e+00 1.629024619838e+00 1.791656568321e+00 1.851579868472e+00 1.742044196583e+00 1.554631721530e+00 1.480783844227e+00 1.588702173662e+00 1.718058706535e+00 1.715193530515e+00 1.584993418271e+00 1.488361596963e+00 1.575733582282e+00 1.756661738340e+00 1.832311702084e+00 1.720367535872e+00 1.523463708522e+00 1.486161037841e+00 1.694624587238e+00 1.925803549192e+00 1.968067503943e+00 1.784968780055e+00 1.534836490877e+00 1.497570486808e+00 1.716942602563e+00 1.927476867072e+00 1.937277801943e+00 1.754694364209e+00 1.573287752595e+00 1.618508244641e+00 1.831684364215e+00 1.972735000619e+00 1.920705396396e+00 1.742207300387e+00 1.641788256050e+00 1.745573563411e+00 1.917025758005e+00 1.964591827983e+00 1.839760707848e+00 1.661265762271e+00 1.620687382215e+00 1.743665897175e+00 1.853551622203e+00 1.814314784743e+00 1.651349879710e+00 1.533984271177e+00 1.603226036405e+00 1.764877515289e+00 1.834504450492e+00 1.745384784424e+00 1.589035859224e+00 1.541902436115e+00 1.652337962239e+00 1.769409836654e+00 1.755072568141e+00 1.615540067920e+00 1.497735497931e+00 1.546626332836e+00 1.698259392208e+00 1.777096923383e+00 1.704183414626e+00 1.557114291793e+00 1.518447948703e+00 1.664498210176e+00 1.851752372021e+00 1.921365871537e+00 1.839812607895e+00 1.703317679110e+00 1.658506048590e+00 1.740530481595e+00 1.836458747430e+00 1.841358134437e+00 1.754786749270e+00 1.663753971420e+00 1.650659986859e+00 1.700969217140e+00 1.741154643976e+00 1.740778090773e+00 1.736240846361e+00 1.769882183362e+00 1.826100771222e+00 1.854439095559e+00 1.842771550376e+00 1.842903875727e+00 1.909341093704e+00 2.014075960399e+00 2.064866127842e+00 2.001132834247e+00 1.861041568184e+00 1.777574463442e+00 1.854294183533e+00 2.022037223246e+00 2.125406752673e+00 2.080685041186e+00 1.930846577976e+00 1.822948536657e+00 1.880124618891e+00 2.050175547212e+00 2.183935165589e+00 2.195511817397e+00 2.107310132898e+00 2.016449292846e+00 2.008988728546e+00 2.077079548146e+00 2.143772310545e+00 2.150640861472e+00 2.095511194062e+00 2.015808939009e+00 1.953482554092e+00 1.929490575259e+00 1.940520377193e+00 1.966709955389e+00 1.977997016439e+00 1.946355602200e+00 1.868505516159e+00 1.783291120590e+00 1.753113965153e+00 1.798742373034e+00 1.862471231769e+00 1.863413781349e+00 1.773065420273e+00 1.646669242632e+00 1.588110821931e+00 1.636409733290e+00 1.706737498221e+00 1.692745555581e+00 1.573014276315e+00 1.439623727123e+00 1.431203174980e+00 1.557011148645e+00 1.675829631447e+00 1.670498547290e+00 1.541683602678e+00 1.412992021108e+00 1.435885451243e+00 1.592127836019e+00 1.719959676534e+00 1.707425896690e+00 1.563489827895e+00 1.407699373510e+00 1.379845919208e+00 1.469315594131e+00 1.533118688978e+00 1.473594862534e+00 1.310568320180e+00 1.168708940325e+00 1.170567443309e+00 1.267850505172e+00 1.314328175522e+00 1.236805957807e+00 1.078573805895e+00 9.774081719751e-01 1.031465517375e+00 1.149252351190e+00 1.188539942015e+00 1.095486604105e+00 9.197828228920e-01 7.989422315214e-01 8.383283560910e-01 9.461249677891e-01 9.827193915683e-01 9.028605809942e-01 7.643993634907e-01 7.083901905905e-01 8.078000766850e-01 9.476844700858e-01 1.009937459469e+00 9.670841701576e-01 8.785442825252e-01 8.564061809606e-01 9.448883982216e-01 1.058169895903e+00 1.101586241204e+00 1.051920302701e+00 9.660204795955e-01 9.452084002226e-01 1.024359137140e+00 1.123916257103e+00 1.158915741530e+00 1.115970589231e+00 1.058487427130e+00 1.072142545372e+00 1.159712299216e+00 1.236473740370e+00 1.233254041789e+00 1.154979731618e+00 1.078116209200e+00 1.081336256988e+00 1.141874064766e+00 1.163801373878e+00 1.090380673632e+00 9.577029061835e-01 8.866805492222e-01 9.547390371023e-01 1.067006398638e+00 1.094421507009e+00 9.987527707220e-01 8.569099023000e-01 8.322514643792e-01 9.700109102298e-01 1.118411701742e+00 1.153790677132e+00 1.061198684676e+00 9.275060796835e-01 8.891463152008e-01 9.694598376960e-01 1.047858788911e+00 1.035869484146e+00 9.491388407943e-01 8.855896885319e-01 9.188569016028e-01 9.894242831192e-01 9.955210661784e-01 9.114041012853e-01 8.158423836599e-01 8.326204157626e-01 9.528815680998e-01 1.045889083621e+00 1.027326494117e+00 9.094697334427e-01 7.935838604223e-01 7.913989686623e-01 8.691347463318e-01 9.066257325876e-01 8.528184589981e-01 7.547846014126e-01 7.141461338199e-01 7.575542935792e-01 7.941598728688e-01 7.540080453198e-01 6.678846670813e-01 6.554279295664e-01 7.645529232662e-01 8.803750204672e-01 8.966599263752e-01 8.000072322090e-01 6.819539437676e-01 6.895880607338e-01 8.115688440881e-01 8.960409721336e-01 8.576874295178e-01 7.210409586257e-01 6.205174314167e-01 6.848937437967e-01 8.169129504669e-01 8.702327393504e-01 8.078642916523e-01 7.041341565744e-01 6.980674638737e-01 8.092551585556e-01 9.104478125202e-01 9.175393964451e-01 8.447683205493e-01 7.810583879047e-01 7.980375357093e-01 8.510374485000e-01 8.574919907191e-01 8.076846660374e-01 7.765433443495e-01 8.297757059866e-01 9.136644124484e-01 9.330262574235e-01 8.675996391695e-01 8.112437283986e-01 8.933369796753e-01 1.071906110882e+00 1.195245296849e+00 1.176818526512e+00 1.044726663936e+00 9.496962204396e-01 1.038871959923e+00 1.223513423351e+00 1.325924425125e+00 1.272596752508e+00 1.123154971395e+00 1.047548100647e+00 1.151065692430e+00 1.310221668938e+00 1.371861972619e+00 1.306058983020e+00 1.212631807650e+00 1.234552399717e+00 1.369019887684e+00 1.474318558881e+00 1.453780775919e+00 1.332773829948e+00 1.242634107460e+00 1.290262453371e+00 1.404935462586e+00 1.446001508577e+00 1.364117517325e+00 1.238467745124e+00 1.214889632658e+00 1.321675707286e+00 1.427887832132e+00 1.430912890380e+00 1.356021430330e+00 1.333131041102e+00 1.443999549664e+00 1.596806718442e+00 1.654794449611e+00 1.578760811865e+00 1.462141081392e+00 1.464227690149e+00 1.611749322479e+00 1.757168193543e+00 1.773534330244e+00 1.663212814908e+00 1.557937409320e+00 1.603508824641e+00 1.768506570228e+00 1.897109853966e+00 1.901634195420e+00 1.828009636044e+00 1.809266813496e+00 1.916777778895e+00 2.066117728243e+00 2.132643983375e+00 2.080776130057e+00 1.988072986337e+00 1.972738772205e+00 2.058097273078e+00 2.147241589384e+00 2.148855690257e+00 2.068238265407e+00 1.995617738988e+00 2.006838392962e+00 2.068969502692e+00 2.090415983815e+00 2.038592721162e+00 1.981567763757e+00 2.015455695698e+00 2.133491378618e+00 2.222733284243e+00 2.191604587143e+00 2.058937219856e+00 1.954032091889e+00 1.998882167481e+00 2.148950675832e+00 2.249319374191e+00 2.204595124489e+00 2.049923559853e+00 1.928219334957e+00 1.961341473921e+00 2.101404388531e+00 2.205954500758e+00 2.203249401907e+00 2.139784236569e+00 2.123701642238e+00 2.203951185521e+00 2.313715290418e+00 2.359924577532e+00 2.321090095140e+00 2.259643597639e+00 2.255099531451e+00 2.311836016434e+00 2.354917636962e+00 2.318375248754e+00 2.211889731941e+00 2.115760890927e+00 2.106366366005e+00 2.170911244185e+00 2.227054336657e+00 2.216345043318e+00 2.152736644454e+00 2.101969595883e+00 2.114362885117e+00 2.171470948275e+00 2.213027697899e+00 2.200915194217e+00 2.145708469628e+00 2.087341292549e+00 2.053619010619e+00 2.035793687230e+00 2.007304070342e+00 1.957763788460e+00 1.904059566627e+00 1.872033515921e+00 1.868496272574e+00 1.875773854228e+00 1.873815148093e+00 1.860913404775e+00 1.853453624096e+00 1.866793564355e+00 1.896611988513e+00 1.921733532760e+00 1.923570347933e+00 1.901890334089e+00 1.874833481415e+00 1.862076422311e+00 1.865221626157e+00 1.866095911881e+00 1.845685426896e+00 1.805314004753e+00 1.769657826351e+00 1.764847214463e+00 1.790050252253e+00 1.816040797290e+00 1.814985665446e+00 1.788648571597e+00 1.767412740136e+00 1.778903490138e+00 1.816044738566e+00 1.844375675281e+00 1.840871645503e+00 1.818090821220e+00 1.808931464627e+00 1.825764571278e+00 1.841346544187e+00 1.820490729634e+00 1.766581731743e+00 1.731228927017e+00 1.763712087121e+00 1.843683961074e+00 1.894152720689e+00 1.860621336124e+00 1.767797155577e+00 1.715778379156e+00 1.787258134379e+00 1.937527392396e+00 2.043311239278e+00 2.025087369617e+00 1.902581301090e+00 1.786233583726e+00 1.789859066573e+00 1.898865582651e+00 1.991411835425e+00 1.976319611173e+00 1.860082100022e+00 1.735713111967e+00 1.705262087513e+00 1.770000575716e+00 1.839395887739e+00 1.843710542374e+00 1.790103692265e+00 1.739797688038e+00 1.739307374375e+00 1.770097790556e+00 1.779975175920e+00 1.745216897360e+00 1.689138730909e+00 1.649693825384e+00 1.632169450864e+00 1.604346206629e+00 1.539244407411e+00 1.450306209758e+00 1.383439426667e+00 1.368743394176e+00 1.384314028448e+00 1.385138317057e+00 1.353335378283e+00 1.311337815033e+00 1.294182931997e+00 1.309580595447e+00 1.332455765485e+00 1.336135265710e+00 1.314389639687e+00 1.276069306535e+00 1.229531918123e+00 1.178820639470e+00 1.133123148546e+00 1.107618625317e+00 1.103797695969e+00 1.096367573047e+00 1.055659282844e+00 9.856880739250e-01 9.388061170428e-01 9.682562392351e-01 1.048004527940e+00 1.094863616428e+00 1.054515718384e+00 9.458081732064e-01 8.610221619231e-01 8.829544881195e-01 9.598377838918e-01 9.747393576134e-01 8.726982537585e-01 7.003195829273e-01 6.098592931068e-01 6.940476221439e-01 8.045145163494e-01 8.015836111578e-01 6.729900359611e-01 5.515053208223e-01 6.390124802026e-01 8.404499168030e-01 9.534113394723e-01 8.999150246191e-01 7.255710011176e-01 6.238091263733e-01 7.638579145480e-01 9.679805616141e-01 1.046625345659e+00 9.516557821263e-01 7.660665946356e-01 7.060470766975e-01 8.688611968043e-01 1.052290388238e+00 1.103989284857e+00 1.012581484808e+00 8.879529223070e-01 8.901867426254e-01 1.015241470882e+00 1.108398272538e+00 1.077870066736e+00 9.514202292652e-01 8.576274479570e-01 9.012582711586e-01 1.002652501969e+00 1.028980490033e+00 9.438762755722e-01 8.259764423301e-01 8.117285794346e-01 9.115960408534e-01 9.957245122040e-01 9.836280880401e-01 9.068310723228e-01 8.771143886740e-01 9.514007698858e-01 1.048212783791e+00
 7.979014333559e-01 7.216121212396e-01 7.375300837958e-01 8.323351849363e-01 8.941383751830e-01 8.615152701594e-01 7.691135437953e-01 7.236800016979e-01 7.788932761075e-01 8.487653623762e-01 8.401283053193e-01 7.450112809188e-01 6.422413407039e-01 6.280725627368e-01 6.759828730039e-01 6.847202163417e-01 6.209424582367e-01 5.465028525009e-01 5.529778039676e-01 6.153560903754e-01 6.342224589673e-01 5.746888383779e-01 5.002977947899e-01 5.199870659191e-01 6.120926614695e-01 6.608093722314e-01 6.137703339331e-01 5.125707896705e-01 4.760939709477e-01 5.514627355988e-01 6.463215511933e-01 7.018227272086e-01 7.085869490216e-01 6.807801838591e-01 6.516441531999e-01 6.431161601795e-01 6.231119434717e-01 5.570070790715e-01 5.042153405712e-01 5.260538217854e-01 5.823289997600e-01 5.940718816135e-01 5.421346947359e-01 4.821894263326e-01 4.895584014500e-01 5.421340371496e-01 5.601746052964e-01 5.208160522624e-01 4.800638963238e-01 5.085918044332e-01 5.746616380238e-01 5.975339930951e-01 5.545936175026e-01 5.032518629020e-01 5.253487763884e-01 5.978311958203e-01 6.322808267971e-01 5.951262547956e-01 5.355329258882e-01 5.429859575240e-01 6.180192281985e-01 6.762674215401e-01 6.758328600817e-01 6.500823626214e-01 6.626068680330e-01 7.173954903215e-01 7.581375740186e-01 7.552205820598e-01 7.405193118976e-01 7.627368240221e-01 8.099399828738e-01 8.231574709617e-01 7.770534004509e-01 7.195452866470e-01 7.306506394515e-01 8.051075476170e-01 8.566941361573e-01 8.520121315377e-01 8.137004162837e-01 8.010744815411e-01 8.435203682991e-01 8.939982349721e-01 9.055973815796e-01 8.947210661056e-01 9.195958115778e-01 9.926759667646e-01 1.052810875253e+00 1.045761268399e+00 9.922372945075e-01 9.833163137975e-01 1.070309972624e+00 1.177148989461e+00 1.199059087708e+00 1.107323153889e+00 9.794253576250e-01 9.539107619612e-01 1.053268357091e+00 1.147018824742e+00 1.140521112304e+00 1.056584451974e+00 1.010182114331e+00 1.075517626161e+00 1.174028777476e+00 1.196534394911e+00 1.127957882659e+00 1.058699935114e+00 1.090020641826e+00 1.186388640077e+00 1.227700082634e+00 1.156990702833e+00 1.029327836066e+00 9.754556638172e-01 1.046660669062e+00 1.138747402480e+00 1.156128494543e+00 1.108847589473e+00 1.083476455088e+00 1.131200626817e+00 1.196897108576e+00 1.245386399946e+00 1.250345213976e+00 1.200092732650e+00 1.127806881841e+00 1.071730856832e+00 1.067941621746e+00 1.133712807896e+00 1.194304980826e+00 1.169599324601e+00 1.052565255995e+00 9.301141390062e-01 9.204317827720e-01 1.008929615156e+00 1.066612653859e+00 1.015350859950e+00 8.775669097766e-01 7.559008144668e-01 7.384737798083e-01 7.761983897918e-01 7.763645333323e-01 7.325175867365e-01 7.137616466234e-01 7.574148821793e-01 8.042011709888e-01 7.923266442943e-01 7.412181683076e-01 7.419679635261e-01 8.336679305363e-01 9.346918564792e-01 9.634825286807e-01 9.200750666138e-01 8.805299501599e-01 9.112869461393e-01 9.722599356523e-01 9.799939741035e-01 9.179170801199e-01 8.640173776692e-01 9.076771212369e-01 1.006745222684e+00 1.044021246600e+00 9.638147604577e-01 8.181604710545e-01 7.501718980790e-01 8.257418073650e-01 9.183663087391e-01 9.325385114359e-01 8.636089281632e-01 7.905570945678e-01 7.657884399653e-01 7.911003640857e-01 8.155085930360e-01 7.859514330861e-01 6.686213405881e-01 5.631338430903e-01 6.393700562631e-01 8.040547291185e-01 8.864814554593e-01 8.420945876078e-01 7.458667086303e-01 7.327742165251e-01 8.211567170549e-01 8.959640142208e-01 8.941760948987e-01 8.572434994261e-01 8.679365533810e-01 9.287761101437e-01 9.583028057343e-01 9.052886841180e-01 8.051727714850e-01 7.550973361966e-01 7.959636611435e-01 8.540565177981e-01 8.632902755877e-01 8.323097318515e-01 8.057472726618e-01 7.908692576020e-01 7.513729500362e-01 6.841529836959e-01 6.644667323027e-01 7.480234785070e-01 8.520440775405e-01 8.656501802451e-01 7.576228088321e-01 6.108975412178e-01 6.002277183613e-01 7.322449847103e-01 8.310780013334e-01 8.120626645662e-01 7.162059835275e-01 6.655421711847e-01 7.107692355988e-01 7.479488132486e-01 6.928338346612e-01 5.946451885385e-01 5.638372442575e-01 6.589633983477e-01 7.570429095353e-01 7.523443025160e-01 6.468042996774e-01 5.524318543699e-01 5.973595191210e-01 7.122174210447e-01 7.673227665592e-01 7.338712529428e-01 6.722017827364e-01 6.589161487593e-01 6.810024076443e-01 6.651252842044e-01 5.895796740866e-01 5.181409005801e-01 5.287205222800e-01 5.777794153038e-01 5.724050577516e-01 4.983206116466e-01 4.450089504370e-01 5.059485788011e-01 6.044453222097e-01 6.355101296916e-01 5.900782186229e-01 5.565842072022e-01 6.214672360132e-01 7.210695707096e-01 7.462045426386e-01 6.623965789794e-01 5.355856602292e-01 5.141778146025e-01 6.215607061569e-01 7.135202967548e-01 7.120914739981e-01 6.443463863349e-01 6.070417047579e-01 6.529843807290e-01 7.103035877878e-01 6.941338641439e-01 6.089225181518e-01 5.376557647833e-01 5.305345399955e-01 5.740155233525e-01 6.132088336918e-01 6.113600989048e-01 5.643498673262e-01 4.928436091003e-01 4.286121235994e-01 4.033619943875e-01 3.938500557400e-01 3.885761346714e-01 4.169200003534e-01 4.614734173684e-01 4.759132092527e-01 4.426775785162e-01 3.889669440063e-01 3.593375375767e-01 3.549233842441e-01 3.387148595283e-01 3.113387532767e-01 3.277266614467e-01 3.976402828559e-01 4.514524116003e-01 4.349987506889e-01 3.488608881545e-01 2.622202388924e-01 2.783738052325e-01 3.462545987117e-01 3.664907230159e-01 3.228112989094e-01 2.627989650257e-01 2.496412581882e-01 2.663990240802e-01 2.682157463455e-01 2.852745947187e-01 3.646259028951e-01 4.605811120744e-01 5.010509255791e-01 4.584485645434e-01 3.764275334044e-01 3.716984550870e-01 4.706694470481e-01 5.617856175200e-01 5.841589880261e-01 5.571202026404e-01 5.454081962226e-01 5.772382152124e-01 6.066228645694e-01 5.934645384102e-01 5.604261530683e-01 5.670024452712e-01 6.164521064584e-01 6.430810181714e-01 6.020413417990e-01 5.160468576605e-01 4.651395061340e-01 4.894619957176e-01 5.196270387981e-01 4.942824746334e-01 4.331053724623e-01 4.173134423058e-01 4.706586686467e-01 5.148136884760e-01 4.951972149421e-01 4.286701741686e-01 3.842569881473e-01 3.983750847857e-01 4.176934848718e-01 3.957929408693e-01 3.472576773979e-01 3.186944377977e-01 3.189599677875e-01 3.196719201482e-01 3.323817222720e-01 3.902867345221e-01 4.607450366471e-01 4.790700862000e-01 4.312575245733e-01 4.050048128246e-01 5.068704468087e-01 6.504300119958e-01 7.046427055357e-01 6.225629431148e-01 4.772366177397e-01 4.886760877414e-01 6.740425493751e-01 8.057739800184e-01 8.151793581799e-01 7.411864235342e-01 6.636451865611e-01 6.863470982275e-01 7.801090598795e-01 8.356896164521e-01 7.959802368412e-01 7.060569498419e-01 6.842354464125e-01 7.663860084882e-01 8.440874284325e-01 8.311827693050e-01 7.421425810071e-01 6.812306334456e-01 7.316966649259e-01 8.273565294214e-01 8.701377138700e-01 8.436478016230e-01 8.063376979398e-01 8.213464491063e-01 8.748378833280e-01 9.091548364227e-01 9.082329502524e-01 9.151283526452e-01 9.765740667002e-01 1.073556956263e+00 1.141030961732e+00 1.135050054084e+00 1.069563803253e+00 1.021354687622e+00 1.072398003402e+00 1.202348609543e+00 1.306997351798e+00 1.306045117725e+00 1.202740812861e+00 1.102564869681e+00 1.141281899394e+00 1.294313692186e+00 1.407435058305e+00 1.389185584069e+00 1.282526204084e+00 1.239108557228e+00 1.341785919723e+00 1.462920596633e+00 1.523115697895e+00 1.513309738399e+00 1.453096007110e+00 1.424314793852e+00 1.447917112789e+00 1.462367518607e+00 1.433947121458e+00 1.352108513451e+00 1.278955698864e+00 1.293828705014e+00 1.365170016661e+00 1.371485665605e+00 1.245554038331e+00 1.062120616972e+00 1.017075954492e+00 1.156533813733e+00 1.297910989515e+00 1.287298688749e+00 1.117412631832e+00 9.387544383569e-01 9.636596991608e-01 1.137477015134e+00 1.238327635119e+00 1.170473855834e+00 9.925470688692e-01 8.777226414444e-01 9.302688432148e-01 1.019848845171e+00 1.011572446312e+00 9.145085651665e-01 8.522040350539e-01 9.073901350522e-01 9.917543196563e-01 1.001995457480e+00 9.513242864028e-01 9.477222213824e-01 1.042751222666e+00 1.143379390593e+00 1.149396607142e+00 1.059826260776e+00 9.766939035886e-01 1.000233625523e+00 1.080906077099e+00 1.100854176729e+00 1.025580883071e+00 9.342257920985e-01 9.507743627583e-01 1.058579370475e+00 1.127241156673e+00 1.084252673463e+00 9.724526764104e-01 9.227054928177e-01 1.004837546869e+00 1.115736873777e+00 1.133368508441e+00 1.035616031536e+00 9.196613613543e-01 9.405740860747e-01 1.099364536203e+00 1.243786875674e+00 1.270548561739e+00 1.180079965480e+00 1.062483298962e+00 1.033845239658e+00 1.105339544564e+00 1.179569999109e+00 1.187772877560e+00 1.145728793062e+00 1.124206602954e+00 1.168370827171e+00 1.243369433660e+00 1.286899185060e+00 1.277858088562e+00 1.247194711907e+00 1.242015235505e+00 1.274745368758e+00 1.314684594279e+00 1.329420315353e+00 1.315297145414e+00 1.291048327783e+00 1.273344586502e+00 1.263818619955e+00 1.260630187159e+00 1.273292156502e+00 1.312978150040e+00 1.368965691807e+00 1.408341139244e+00 1.403664430175e+00 1.360761656016e+00 1.323700458529e+00 1.342234733965e+00 1.418404340755e+00 1.500178333028e+00 1.530301069067e+00 1.486965690038e+00 1.395260494182e+00 1.315330392975e+00 1.301613920859e+00 1.351909215327e+00 1.413923532913e+00 1.441304055560e+00 1.428457065334e+00 1.407862470466e+00 1.416738154743e+00 1.455812624057e+00 1.489261223489e+00 1.488525095153e+00 1.469813937769e+00 1.486674738672e+00 1.568107764752e+00 1.668425371211e+00 1.705073291195e+00 1.631458044885e+00 1.483623037157e+00 1.383815102070e+00 1.440230882139e+00 1.597618723147e+00 1.710208893237e+00 1.698229560605e+00 1.598284959612e+00 1.537390795159e+00 1.607412433776e+00 1.741782182094e+00 1.809897865649e+00 1.764629829371e+00 1.685600834112e+00 1.711432622184e+00 1.864583891691e+00 2.010095923348e+00 2.019553135091e+00 1.887376475808e+00 1.750969257987e+00 1.785585101997e+00 1.974992443685e+00 2.132503181773e+00 2.132039911229e+00 2.009144651315e+00 1.938852455853e+00 2.057497931919e+00 2.266183803533e+00 2.363360979088e+00 2.256149504327e+00 2.034242250980e+00 1.937840176860e+00 2.106866309291e+00 2.364036382070e+00 2.464451710081e+00 2.319503199561e+00 2.037868062771e+00 1.885243021101e+00 2.024785138982e+00 2.274452809614e+00 2.386569421254e+00 2.286308561153e+00 2.086864899887e+00 2.004361666940e+00 2.126871839690e+00 2.301617488102e+00 2.355435848246e+00 2.256379955969e+00 2.112114167907e+00 2.066208707127e+00 2.137310258671e+00 2.211047919977e+00 2.197629906130e+00 2.119489122782e+00 2.074227568761e+00 2.117158949898e+00 2.192572845944e+00 2.213365238674e+00 2.162550721018e+00 2.106997588913e+00 2.123593749036e+00 2.208145801432e+00 2.288156716155e+00 2.311722665710e+00 2.289284303608e+00 2.262226812702e+00 2.245899751246e+00 2.217608240056e+00 2.163131202887e+00 2.114351657249e+00 2.119437208919e+00 2.170974540126e+00 2.198354143528e+00 2.144630742248e+00 2.033024085478e+00 1.958932647247e+00 1.987436337194e+00 2.059906715971e+00 2.065044050946e+00 1.968902010481e+00 1.862703367830e+00 1.882455269595e+00 2.023111681710e+00 2.124943005994e+00 2.054926312737e+00 1.821819947705e+00 1.604562402570e+00 1.630788452333e+00 1.852056133681e+00 2.014233138778e+00 1.970732748618e+00 1.761598233822e+00 1.590474316512e+00 1.647683952363e+00 1.837396144978e+00 1.935821206125e+00 1.855542956353e+00 1.693175599886e+00 1.651599194189e+00 1.794206149709e+00 1.946883461473e+00 1.938946663746e+00 1.753482592474e+00 1.542549129315e+00 1.523777341005e+00 1.697178330319e+00 1.852734933528e+00 1.856556342515e+00 1.735116468298e+00 1.627193804931e+00 1.641738519760e+00 1.726087635319e+00 1.764577549200e+00 1.731838022744e+00 1.704302111429e+00 1.747845487293e+00 1.810050332379e+00 1.781983691656e+00 1.629970291636e+00 1.459815454866e+00 1.451674977510e+00 1.612603634265e+00 1.748768801001e+00 1.715431039577e+00 1.528154061389e+00 1.367677856567e+00 1.430760624835e+00 1.636043234080e+00 1.760225640866e+00 1.708454514665e+00 1.562547837940e+00 1.516538926178e+00 1.647216891872e+00 1.795948459093e+00 1.797025717849e+00 1.636911592878e+00 1.473061193400e+00 1.508121048081e+00 1.701220099285e+00 1.832469907681e+00 1.779617471098e+00 1.595470575338e+00 1.476435499536e+00 1.564788453646e+00 1.737516616649e+00 1.803998311429e+00 1.716840234538e+00 1.592181079599e+00 1.599420767203e+00 1.734625034189e+00 1.825106062470e+00 1.753796234183e+00 1.565173798330e+00 1.451625723225e+00 1.552526315223e+00 1.733084624321e+00 1.788472934255e+00 1.655710013841e+00 1.447696881080e+00 1.387046468202e+00 1.533609500521e+00 1.688393512523e+00 1.687777109159e+00 1.539212294383e+00 1.403672500932e+00 1.440492166443e+00 1.574918693533e+00 1.615737690195e+00 1.486963973404e+00 1.290668956971e+00 1.248533457874e+00 1.407983067548e+00 1.549887557219e+00 1.501274736660e+00 1.265678262711e+00 1.048878003849e+00 1.129938705718e+00 1.392869314061e+00 1.540563799959e+00 1.452320062455e+00 1.194904302852e+00 1.014957021232e+00 1.123718148178e+00 1.325591100176e+00 1.367305908012e+00 1.187231140847e+00 9.165440690566e-01 8.589724559718e-01 1.067476443797e+00 1.228439426794e+00 1.162873190741e+00 8.837854677577e-01 6.299298718374e-01 7.934227016695e-01 1.126193286532e+00 1.299583442077e+00 1.230267464336e+00 9.911744081195e-01 8.127720089956e-01 9.139671185172e-01 1.122150878488e+00 1.213921058043e+00 1.144831351069e+00 1.010820793438e+00 9.705475045779e-01 1.054129132828e+00 1.128145481580e+00 1.099464182793e+00 1.000233436806e+00 9.602157402174e-01 1.058292766816e+00 1.205163788905e+00 1.285838500357e+00 1.269627418579e+00 1.204875710704e+00 1.165076562023e+00 1.174942924983e+00 1.199685186911e+00 1.212022514661e+00 1.227275241539e+00 1.267039801239e+00 1.312086887657e+00 1.317605310331e+00 1.268804318729e+00 1.211510226143e+00 1.218338533628e+00 1.299595421716e+00 1.386087352875e+00 1.414881586653e+00 1.388650654951e+00 1.366198568460e+00 1.394619487294e+00 1.447979338265e+00 1.462030670544e+00 1.412529521853e+00 1.347784916223e+00 1.347607656727e+00 1.425923023885e+00 1.509338028463e+00 1.527861166786e+00 1.482049855547e+00 1.439696884195e+00 1.466648480662e+00 1.546782092301e+00 1.606180159194e+00 1.599660667058e+00 1.549460577422e+00 1.519085732591e+00 1.543300494829e+00 1.588188085870e+00 1.597295837679e+00 1.553363303718e+00 1.489124006116e+00 1.448090823163e+00 1.434362198472e+00 1.414293333626e+00 1.368291640507e+00 1.323262864792e+00 1.325282363037e+00 1.376196578589e+00 1.422284809963e+00 1.412109444238e+00 1.344067897394e+00 1.268299304243e+00 1.243030978623e+00 1.273945814347e+00 1.315418384728e+00 1.329829811642e+00 1.317597241866e+00 1.298183794835e+00 1.276409853101e+00 1.236664940586e+00 1.173301627884e+00 1.119571721988e+00 1.130834874199e+00 1.217643653090e+00 1.322885843723e+00 1.380637543700e+00 1.365736473598e+00 1.303431905180e+00 1.251401987896e+00 1.257872353935e+00 1.321590458560e+00 1.401513943607e+00 1.456492045978e+00 1.465572460487e+00 1.430223994743e+00 1.372688917376e+00 1.327285572403e+00 1.317364135802e+00 1.333110469800e+00 1.343099386792e+00 1.332346546359e+00 1.322991535934e+00 1.348872434673e+00 1.402368483915e+00 1.426143238207e+00 1.369492604505e+00 1.250378682170e+00 1.177589404206e+00 1.256386088072e+00 1.423800656027e+00 1.521556685320e+00 1.456306485305e+00 1.262653606532e+00 1.127177653523e+00 1.243128675981e+00 1.495345153704e+00 1.650652358139e+00 1.609246911773e+00 1.439214410366e+00 1.357847798516e+00 1.515419792836e+00 1.756696202990e+00 1.863900257662e+00 1.767455499063e+00 1.577682220883e+00 1.531241957296e+00 1.713548985640e+00 1.917958319188e+00 1.941829461899e+00 1.756202148092e+00 1.532927592703e+00 1.550758783245e+00 1.813958801072e+00 2.045402193164e+00 2.063513739001e+00 1.885195627872e+00 1.708388429789e+00 1.756006239394e+00 1.971180956866e+00 2.115752409987e+00 2.067047588046e+00 1.894039683047e+00 1.802871542322e+00 1.911674459725e+00 2.075060423104e+00 2.093901246014e+00 1.919951198212e+00 1.699428792482e+00 1.681093030135e+00 1.892318570570e+00 2.093151918041e+00 2.104912228965e+00 1.936045393029e+00 1.764802824242e+00 1.789973012853e+00 1.968406043986e+00 2.091670092109e+00 2.049051276937e+00 1.902296333254e+00 1.825908806485e+00 1.913510840286e+00 2.049555810720e+00 2.077767904751e+00 1.966836993677e+00 1.829310516220e+00 1.816711920669e+00 1.930474970942e+00 2.027576116823e+00 2.010455660536e+00 1.915413668878e+00 1.867485638779e+00 1.931832118326e+00 2.024859554583e+00 2.030854932107e+00 1.933477355367e+00 1.834459913011e+00 1.850034700563e+00 1.956497552134e+00 2.021720549489e+00 1.966550298824e+00 1.840025137136e+00 1.779941822518e+00 1.857164906708e+00 1.976768176066e+00 2.009321604266e+00 1.928553094951e+00 1.829178454071e+00 1.834911011860e+00 1.946853611623e+00 2.049549302348e+00 2.059847869543e+00 1.998258381522e+00 1.949409767389e+00 1.957147069512e+00 1.971375286406e+00 1.927669445399e+00 1.845485320904e+00 1.825857616824e+00 1.921946365899e+00 2.041955509162e+00 2.051219215422e+00 1.908675101338e+00 1.722238224590e+00 1.691395510621e+00 1.862932654016e+00 2.049125036554e+00 2.075118962364e+00 1.919777660415e+00 1.726599371200e+00 1.703546774286e+00 1.861975197740e+00 1.997840863748e+00 1.956259675877e+00 1.747486807260e+00 1.545625978307e+00 1.559276080359e+00 1.749272653727e+00 1.898493848028e+00 1.886190767447e+00 1.748167051741e+00 1.628706401663e+00 1.644910972494e+00 1.749671244307e+00 1.821513442713e+00 1.816753808601e+00 1.787555718647e+00 1.801799795564e+00 1.852388549017e+00 1.871091936169e+00 1.818640540791e+00 1.732250778197e+00 1.691131016736e+00 1.726238288938e+00 1.786540701876e+00 1.813668559633e+00 1.806347039294e+00 1.803084179912e+00 1.817133724435e+00 1.811137412113e+00 1.750161328392e+00 1.664719307447e+00 1.642988815403e+00 1.722965318849e+00 1.819506243928e+00 1.814746319616e+00 1.670432569791e+00 1.473008643871e+00 1.394421775481e+00 1.493869029551e+00 1.618862386831e+00 1.617368884186e+00 1.476325399922e+00 1.330669114126e+00 1.351398683221e+00 1.505193860477e+00 1.605952724610e+00 1.550550117058e+00 1.392108804346e+00 1.308654159459e+00 1.409030922595e+00 1.561918535078e+00 1.594380719549e+00 1.468078771765e+00 1.305799727544e+00 1.305432758484e+00 1.472840267400e+00 1.612172765551e+00 1.594903303444e+00 1.456780720653e+00 1.376187681930e+00 1.489814011688e+00 1.684073096281e+00 1.770529427990e+00 1.685627397729e+00 1.528431398813e+00 1.497481234105e+00 1.653140842926e+00 1.822404276588e+00 1.837660094125e+00 1.674769773779e+00 1.465687451090e+00 1.418843110103e+00 1.562475644863e+00 1.702679689503e+00 1.692593284401e+00 1.537521285350e+00 1.375365664513e+00 1.362051909103e+00 1.471683064219e+00 1.548269619972e+00 1.510696626103e+00 1.405552536197e+00 1.348817665786e+00 1.388527012147e+00 1.441797353406e+00 1.416676526676e+00 1.316851189914e+00 1.240225486108e+00 1.271810804180e+00 1.361902112052e+00 1.398926904890e+00 1.342089204446e+00 1.255933723309e+00 1.250983985233e+00 1.345685623545e+00 1.442515168861e+00 1.460388471054e+00 1.409555049100e+00 1.371397503726e+00 1.404613355439e+00 1.466955948724e+00 1.474862905115e+00 1.404475167798e+00 1.323098863677e+00 1.328762592436e+00 1.421617536492e+00 1.497045129851e+00 1.471434473673e+00 1.356523500336e+00 1.259781920174e+00 1.292083370738e+00 1.421335917065e+00 1.520574994249e+00 1.513552096819e+00 1.418863385644e+00 1.326150168528e+00 1.316040737658e+00 1.369831999616e+00 1.404875912843e+00 1.374635836771e+00 1.302933327294e+00 1.254465306520e+00 1.266877957909e+00 1.311476847067e+00 1.337772843744e+00 1.328504296777e+00 1.306325434992e+00 1.304876159633e+00 1.335004594226e+00 1.380858249898e+00 1.422159098840e+00 1.448386129078e+00 1.456180778389e+00 1.444312160347e+00 1.416150359158e+00 1.384652324791e+00 1.367505315092e+00 1.372673553129e+00 1.391413829949e+00 1.408231274154e+00 1.414531209613e+00 1.409930263958e+00 1.394495479901e+00 1.368151344582e+00 1.341860842831e+00 1.342743376579e+00 1.391623128128e+00 1.469021871473e+00 1.520575506254e+00 1.500886394783e+00 1.413046406037e+00 1.321928205535e+00 1.314131739170e+00 1.400808132504e+00 1.498684082689e+00 1.525543080885e+00 1.466554471786e+00 1.380045490339e+00 1.351146913927e+00 1.403178030957e+00 1.475452745810e+00 1.505384797541e+00 1.488883422630e+00 1.470410848467e+00 1.485571425394e+00 1.515519929977e+00 1.513478275111e+00 1.464486224975e+00 1.409078207494e+00 1.405196116565e+00 1.455032455812e+00 1.496177502207e+00 1.471776268574e+00 1.385306275237e+00 1.301870183868e+00 1.289432894347e+00 1.338233506207e+00 1.376221863952e+00 1.356063437951e+00 1.296580549274e+00 1.258950481940e+00 1.276031885969e+00 1.309577083845e+00 1.299332758380e+00 1.229038679004e+00 1.143955854652e+00 1.112704849982e+00 1.149609235521e+00 1.197096226605e+00 1.197212396062e+00 1.142515105008e+00 1.074631593350e+00 1.048435455540e+00 1.082452262507e+00 1.149670906943e+00 1.215391557556e+00 1.259560346865e+00 1.272569460322e+00 1.252679887039e+00 1.214764879185e+00 1.194710582919e+00 1.225035508433e+00 1.294279095095e+00 1.350659337236e+00 1.349467101184e+00 1.289690092346e+00 1.218622349277e+00 1.195968724170e+00 1.232498497117e+00 1.283662114446e+00 1.310304773404e+00 1.315868121147e+00 1.326977948336e+00 1.347413234615e+00 1.345230924548e+00 1.293156832802e+00 1.214692294770e+00 1.184589103025e+00 1.248766853306e+00 1.349886559515e+00 1.390193555594e+00 1.323624588563e+00 1.191580757662e+00 1.108999855998e+00 1.157738001702e+00 1.275743551896e+00 1.354682788719e+00 1.360071008019e+00 1.339870963762e+00 1.359687795129e+00 1.416574557892e+00 1.444716862016e+00 1.404332411934e+00 1.341057591989e+00 1.358482775897e+00 1.487876692266e+00 1.631241920917e+00 1.677179625035e+00 1.598486121877e+00 1.478639974401e+00 1.463614661037e+00 1.599567269083e+00 1.769900040491e+00 1.850906289781e+00 1.816596325213e+00 1.740997487746e+00 1.730574046457e+00 1.808794903042e+00 1.893157489632e+00 1.899883569522e+00 1.823129004370e+00 1.735051516933e+00 1.717658822362e+00 1.771984268549e+00 1.822282417179e+00 1.805478115124e+00 1.724217759599e+00 1.635781125416e+00 1.599054113686e+00 1.621070919348e+00 1.663305982405e+00 1.690346607552e+00 1.691054886932e+00 1.666310097537e+00 1.619531795651e+00 1.565929397009e+00 1.539964739214e+00 1.569548279339e+00 1.632491292131e+00 1.663102607704e+00 1.609841449311e+00 1.484949164109e+00 1.375741273345e+00 1.378494204115e+00 1.473795394334e+00 1.544621128913e+00 1.509111681043e+00 1.387047254342e+00 1.294306846742e+00 1.336238863923e+00 1.460262392851e+00 1.528150365389e+00 1.468854735396e+00 1.328980974966e+00 1.250336372129e+00 1.326357613019e+00 1.463231456508e+00 1.511983447432e+00 1.412971148094e+00 1.225589085742e+00 1.105986429567e+00 1.161701166472e+00 1.292801187665e+00 1.348213863118e+00 1.277936404790e+00 1.141244524487e+00 1.059641731314e+00 1.093109297020e+00 1.164318856728e+00 1.179327488233e+00 1.126091747677e+00 1.067577550715e+00 1.068626957645e+00 1.112000949645e+00 1.126599514284e+00 1.079352764754e+00 1.014068937239e+00 1.016647230890e+00 1.109565757305e+00 1.217922610597e+00 1.264974650579e+00 1.237520436485e+00 1.189325471869e+00 1.197368176312e+00 1.280332906659e+00 1.378895238681e+00 1.427635138914e+00 1.408881297717e+00 1.357740123119e+00 1.332461467277e+00 1.359529541079e+00 1.406635775583e+00 1.422974030315e+00 1.391972956008e+00 1.349829148436e+00 1.358401169779e+00 1.437120060579e+00 1.532705923409e+00 1.574004424173e+00 1.534999561112e+00 1.460439164253e+00 1.442030846528e+00 1.526027921142e+00 1.649545598316e+00 1.713324442688e+00 1.674439421348e+00 1.578734443761e+00 1.532409444761e+00 1.595040241801e+00 1.700568968764e+00 1.743539878231e+00 1.692388908487e+00 1.621453592598e+00 1.647645580321e+00 1.783166337879e+00 1.908312451879e+00 1.910484992827e+00 1.784431938547e+00 1.653430684315e+00 1.681251729300e+00 1.862044167641e+00 2.021347727524e+00 2.022270926415e+00 1.861650526772e+00 1.675820015875e+00 1.650851383888e+00 1.797706556890e+00 1.938909227180e+00 1.939617753133e+00 1.809085347303e+00 1.683092632987e+00 1.700102152666e+00 1.823736704199e+00 1.900100770624e+00 1.843473930688e+00 1.703495132033e+00 1.625413436294e+00 1.693008337674e+00 1.810946104243e+00 1.837266255121e+00 1.730009882284e+00 1.576785378039e+00 1.528446796526e+00 1.623715270277e+00 1.736981250686e+00 1.750772654979e+00 1.663991469010e+00 1.584057056700e+00 1.622145526590e+00 1.754210872431e+00 1.861644077253e+00 1.870553551498e+00 1.802315487913e+00 1.742879881649e+00 1.758638708103e+00 1.829433500756e+00 1.888014021088e+00 1.895820110711e+00 1.861407043931e+00 1.811257283874e+00 1.759973359987e+00 1.713749685744e+00 1.691264825460e+00 1.715991496964e+00 1.776640420682e+00 1.818829875734e+00 1.793621516151e+00 1.710415518461e+00 1.645136690180e+00 1.671675648850e+00 1.764225964006e+00 1.821865761599e+00 1.779319615862e+00 1.667602147738e+00 1.595621606593e+00 1.636514838192e+00 1.725154694471e+00 1.742987291410e+00 1.650836074692e+00 1.532425138442e+00 1.529508315768e+00 1.660577997185e+00 1.785771943912e+00 1.784969529133e+00 1.666395445144e+00 1.570898311234e+00 1.644407645643e+00 1.833372030885e+00 1.958603371998e+00 1.915452684131e+00 1.743529115071e+00 1.613152951594e+00 1.678741631876e+00 1.869150973772e+00 1.998710676501e+00 1.974902559151e+00 1.844212920517e+00 1.747220774705e+00 1.783802266819e+00 1.894619114568e+00 1.956099079251e+00 1.921555877002e+00 1.846327124490e+00 1.820562555095e+00 1.862529920838e+00 1.900383056204e+00 1.866111285084e+00 1.766432449726e+00 1.674110476942e+00 1.652369046401e+00 1.683262202652e+00 1.702259081110e+00 1.681408451729e+00 1.649686274911e+00 1.644058669439e+00 1.654989076113e+00 1.642122327068e+00 1.597152169376e+00 1.569607407529e+00 1.612463065782e+00 1.700882640961e+00 1.749914408712e+00 1.704740339742e+00 1.595861031570e+00 1.525157512506e+00 1.562477532885e+00 1.649860149518e+00 1.677445043768e+00 1.605831056360e+00 1.504427411773e+00 1.493535844731e+00 1.595080742304e+00 1.695239752842e+00 1.686523150578e+00 1.567270965641e+00 1.452392942560e+00 1.478964676582e+00 1.625960058636e+00 1.741734493876e+00 1.720253138322e+00 1.569682545188e+00 1.403757285074e+00 1.360614757810e+00 1.444077786072e+00 1.528001995747e+00 1.520809689538e+00 1.428258433936e+00 1.323561481937e+00 1.273325008429e+00 1.271773092025e+00 1.272125991549e+00 1.261736737417e+00 1.268830917419e+00 1.304328461946e+00 1.327686375336e+00 1.289315577958e+00 1.191520197745e+00 1.108716260110e+00 1.125502774403e+00 1.219930914737e+00 1.287456264179e+00 1.261243672017e+00 1.164579198710e+00 1.097861968637e+00 1.141759594387e+00 1.247295004926e+00 1.307910105567e+00 1.277646220835e+00 1.200709301094e+00 1.173687538089e+00 1.239068423379e+00 1.327627515332e+00 1.347942917612e+00 1.270424354491e+00 1.143314301792e+00 1.062660515541e+00 1.081792290683e+00 1.145399843864e+00 1.167701529220e+00 1.116501358328e+00 1.024508882947e+00 9.617533193413e-01 9.732920253220e-01 1.031352026622e+00 1.076618824512e+00 1.076191455394e+00 1.036654770294e+00 9.916944979654e-01 9.753388605319e-01 9.914646066438e-01 1.010768178049e+00 1.000383659338e+00 9.532436208401e-01 8.981646582821e-01 8.806936962942e-01 9.132964707244e-01 9.551473244388e-01 9.595869878176e-01 9.239456355813e-01 9.006116990693e-01 9.493055972707e-01 1.055303999867e+00 1.142865146616e+00 1.155699496182e+00 1.097925067971e+00 1.033220272781e+00 1.034626108757e+00 1.100845189406e+00 1.164194874446e+00 1.177944899314e+00 1.154311054882e+00 1.138000104090e+00 1.145655008911e+00 1.143071289486e+00 1.099485983681e+00 1.049557136056e+00 1.082146456257e+00 1.218811160809e+00 1.359027603364e+00 1.390505505222e+00 1.277296766941e+00 1.098132955017e+00 1.041193240493e+00 1.196989042931e+00 1.401707501056e+00 1.484903074898e+00 1.401353097273e+00 1.236827995709e+00 1.170343681499e+00 1.283026911056e+00 1.436053281468e+00 1.482255189794e+00 1.402047576647e+00 1.306383650852e+00 1.342273096095e+00 1.498553260827e+00 1.624210231843e+00 1.614331903638e+00 1.483824663566e+00 1.359481991705e+00 1.376938260255e+00 1.506438514947e+00 1.602896366938e+00 1.581028810503e+00 1.468055183660e+00 1.371820243206e+00 1.376452510829e+00 1.441912316194e+00 1.472047731641e+00 1.433045189198e+00 1.377256983158e+00 1.380339440481e+00 1.443777069315e+00 1.493751310222e+00 1.472605341179e+00 1.393182155571e+00 1.324468420998e+00 1.320177515317e+00 1.355666185026e+00 1.366723379661e+00 1.326319497749e+00 1.265023693455e+00 1.232582244896e+00 1.240304733532e+00 1.256807947382e+00 1.261039383365e+00 1.272054703249e+00 1.318241226776e+00 1.388559268740e+00 1.438447405816e+00 1.439481924245e+00 1.410306884483e+00 1.401033810647e+00 1.437664406236e+00 1.489240291994e+00 1.505423774032e+00 1.468203358698e+00 1.404733256102e+00 1.358606120269e+00 1.345288708997e+00 1.344703987598e+00 1.338495566481e+00 1.334600631004e+00 1.347869235044e+00 1.367426377365e+00 1.362909279235e+00 1.324427115213e+00 1.284887456867e+00 1.290628505513e+00 1.339267382426e+00 1.373931982568e+00 1.349007556013e+00 1.281093438083e+00 1.240067679899e+00 1.270701405672e+00 1.326731888698e+00 1.331331204772e+00 1.272272282298e+00 1.228513666230e+00 1.290337273572e+00 1.424169872700e+00 1.508089135151e+00 1.469558387715e+00 1.352430191282e+00 1.305070911006e+00 1.422798844676e+00 1.598389501326e+00 1.672770613475e+00 1.593269919507e+00 1.450276347424e+00 1.424089611694e+00 1.570027002473e+00 1.730685042988e+00 1.756169469867e+00 1.640184965145e+00 1.528841289665e+00 1.592964563752e+00 1.785944086708e+00 1.909480269138e+00 1.847013922586e+00 1.646221063839e+00 1.509279513206e+00 1.604561545887e+00 1.808815642189e+00 1.896518845725e+00 1.779388982251e+00 1.548333994752e+00 1.430142023122e+00 1.542543023093e+00 1.707453553128e+00 1.730158775179e+00 1.592488843675e+00 1.457099347028e+00 1.517124159021e+00 1.710040805155e+00 1.815081895858e+00 1.723597494132e+00 1.520172666455e+00 1.452972437787e+00 1.646266079772e+00 1.887952123050e+00 1.949661748996e+00 1.779366986467e+00 1.523180024508e+00 1.463527151821e+00 1.669633252183e+00 1.880759333844e+00 1.895170513106e+00 1.714397058226e+00 1.531198103260e+00 1.577166771038e+00 1.793224136906e+00 1.932776770218e+00 1.872412692761e+00 1.682479603842e+00 1.581740738877e+00 1.704511168656e+00 1.896826500748e+00 1.952531847323e+00 1.818722775328e+00 1.618003925257e+00 1.562154312536e+00 1.693860424101e+00 1.824222966250e+00 1.801243917720e+00 1.640302103853e+00 1.507490922236e+00 1.557945291123e+00 1.713857900711e+00 1.789445510209e+00 1.711173537403e+00 1.563526746672e+00 1.516487062004e+00 1.619445396254e+00 1.729030975001e+00 1.712251070584e+00 1.576587924369e+00 1.465767443374e+00 1.516211661029e+00 1.660441859679e+00 1.729836478489e+00 1.654450211030e+00 1.517667041943e+00 1.495375589494e+00 1.643259153607e+00 1.813457049770e+00 1.860873603015e+00 1.768898228723e+00 1.647033796346e+00 1.634571906919e+00 1.733941995926e+00 1.816167834399e+00 1.788676513138e+00 1.674798584450e+00 1.585131649116e+00 1.601934131974e+00 1.679366696267e+00 1.720864631943e+00 1.699144250424e+00 1.670591758697e+00 1.697655611406e+00 1.764985154593e+00 1.807213140395e+00 1.801356136563e+00 1.799021016830e+00 1.861078546167e+00 1.963101008823e+00 2.011087373466e+00 1.943462305206e+00 1.802173945415e+00 1.726360770889e+00 1.816051577476e+00 1.988573488824e+00 2.084452808103e+00 2.027276324703e+00 1.872668919206e+00 1.776962449080e+00 1.851645875471e+00 2.021576390104e+00 2.135909629234e+00 2.125636192942e+00 2.034676653041e+00 1.969650496516e+00 1.995289214540e+00 2.069286241422e+00 2.108228727680e+00 2.078007007126e+00 2.010133508939e+00 1.958568412870e+00 1.944348262486e+00 1.946051228632e+00 1.939423425962e+00 1.924222147482e+00 1.909224371348e+00 1.887861255673e+00 1.845070319370e+00 1.787972607504e+00 1.754917284507e+00 1.774670582527e+00 1.818464170938e+00 1.820630137274e+00 1.746061383110e+00 1.633459828706e+00 1.574993800283e+00 1.616272758439e+00 1.687136200017e+00 1.683803214564e+00 1.575885485072e+00 1.443019403697e+00 1.421477560200e+00 1.537648750375e+00 1.662048476653e+00 1.672738503431e+00 1.557970685959e+00 1.426202157896e+00 1.426283889552e+00 1.562676319685e+00 1.689075211177e+00 1.690895166422e+00 1.567014270695e+00 1.421565818003e+00 1.382063244358e+00 1.449556647217e+00 1.501789641923e+00 1.449347818829e+00 1.309864109399e+00 1.192810218637e+00 1.195457703146e+00 1.270728185888e+00 1.296608873785e+00 1.217467374561e+00 1.083092793871e+00 1.014689932507e+00 1.070887623486e+00 1.158336130054e+00 1.163217150678e+00 1.055595399365e+00 9.014967632421e-01 8.283661375439e-01 8.839549187223e-01 9.601839405648e-01 9.520141806342e-01 8.475997618654e-01 7.327518667306e-01 7.384019746205e-01 8.622284314547e-01 9.754496691310e-01 9.961974264572e-01 9.306072678752e-01 8.615725232761e-01 8.865386869544e-01 9.950345377798e-01 1.087944147587e+00 1.096682203887e+00 1.027330403695e+00 9.563975121637e-01 9.724296961138e-01 1.067361295216e+00 1.149946700928e+00 1.156159603230e+00 1.098175270319e+00 1.055535911571e+00 1.100240685644e+00 1.201021809065e+00 1.263846837240e+00 1.233363153694e+00 1.134267318522e+00 1.059938155880e+00 1.084943672407e+00 1.160697357387e+00 1.179304054907e+00 1.090214459261e+00 9.426271498165e-01 8.715916436634e-01 9.505221627454e-01 1.065456980839e+00 1.084280116532e+00 9.779891743796e-01 8.395233087534e-01 8.399813793767e-01 9.948723340498e-01 1.135325369934e+00 1.146134804477e+00 1.028640758254e+00 8.952528657414e-01 8.962284863018e-01 1.013020012860e+00 1.090803789435e+00 1.043916554570e+00 9.085817760578e-01 8.266541557733e-01 8.988609869875e-01 1.017580461144e+00 1.038690904054e+00 9.261338637892e-01 7.743965463441e-01 7.707651227033e-01 9.316175349516e-01 1.070481460778e+00 1.068245501236e+00 9.260753360873e-01 7.596785968669e-01 7.429105840075e-01 8.634070154426e-01 9.471059130846e-01 9.054893092867e-01 7.708173544848e-01 6.715568199332e-01 7.082534291121e-01 7.916310736157e-01 7.997995416603e-01 7.190197552655e-01 6.484377325304e-01 7.019732653071e-01 8.221363594642e-01 8.786366445823e-01 8.213160859325e-01 7.046547429989e-01 6.643874552902e-01 7.526698264356e-01 8.460361572131e-01 8.370204282358e-01 7.209164904374e-01 6.027088642038e-01 6.296273674704e-01 7.575214630390e-01 8.341463713317e-01 7.984444761393e-01 6.978279303475e-01 6.614007092713e-01 7.522841348960e-01 8.677162225867e-01 9.080718526670e-01 8.618160221965e-01 7.911274817564e-01 7.708918967622e-01 7.987421980483e-01 8.124775312875e-01 7.883262463274e-01 7.702177094782e-01 8.062183676219e-01 8.661940384868e-01 8.815371733513e-01 8.371244739623e-01 8.088096565284e-01 8.922542695102e-01 1.049888474040e+00 1.160067805174e+00 1.152206218225e+00 1.054659694434e+00 9.932732334737e-01 1.074191778134e+00 1.223042811898e+00 1.297863004554e+00 1.241205185664e+00 1.115455020236e+00 1.071769407202e+00 1.179258359117e+00 1.316722744890e+00 1.353131705361e+00 1.271981033269e+00 1.180411672918e+00 1.218291403626e+00 1.366663929979e+00 1.477296253371e+00 1.456765069133e+00 1.332846838228e+00 1.237501279894e+00 1.280554063070e+00 1.395350020155e+00 1.442015381432e+00 1.369540013505e+00 1.252129656415e+00 1.227668443333e+00 1.324944305403e+00 1.421880059529e+00 1.419771610741e+00 1.342915558354e+00 1.318901759339e+00 1.428619528924e+00 1.581146429076e+00 1.640051982775e+00 1.564453952321e+00 1.444460779536e+00 1.439168003289e+00 1.581714473388e+00 1.728804382789e+00 1.752899408084e+00 1.653052991589e+00 1.554564614880e+00 1.597566344775e+00 1.754897721612e+00 1.878602450388e+00 1.884042080008e+00 1.815908779367e+00 1.802285764835e+00 1.909215027106e+00 2.052427738428e+00 2.110612776286e+00 2.050778591620e+00 1.952682511533e+00 1.936651147015e+00 2.024927851280e+00 2.116534021840e+00 2.117192397913e+00 2.031468614511e+00 1.951956608695e+00 1.959753277444e+00 2.024710393839e+00 2.053291696448e+00 2.009353411906e+00 1.956985334619e+00 1.989384806364e+00 2.101212052776e+00 2.184407201298e+00 2.152256155768e+00 2.027214830679e+00 1.937621982644e+00 1.994600760215e+00 2.142663853740e+00 2.228808465405e+00 2.167135723068e+00 2.004944880271e+00 1.894702067006e+00 1.949055028087e+00 2.095945089608e+00 2.184083026147e+00 2.151361995089e+00 2.065208057303e+00 2.054927343005e+00 2.164731239044e+00 2.298822580025e+00 2.345061239680e+00 2.284390768700e+00 2.199537378015e+00 2.194890882894e+00 2.277064172710e+00 2.348848491332e+00 2.324348407491e+00 2.209054418822e+00 2.095020513043e+00 2.077231801197e+00 2.147408860338e+00 2.210730637449e+00 2.198265003761e+00 2.125593165377e+00 2.069218292943e+00 2.085895895606e+00 2.148943162044e+00 2.185735240267e+00 2.156854165460e+00 2.085337962572e+00 2.027707070263e+00 2.014327979321e+00 2.019159804278e+00 1.996645782520e+00 1.933594565130e+00 1.861415645163e+00 1.824152252057e+00 1.831496706159e+00 1.851911486006e+00 1.853144482752e+00 1.835127401414e+00 1.824548417708e+00 1.841202527817e+00 1.872906837196e+00 1.889661602226e+00 1.876617623181e+00 1.849135601450e+00 1.837265391225e+00 1.852204636517e+00 1.871301115361e+00 1.861196043169e+00 1.812113418066e+00 1.752006710912e+00 1.726731068575e+00 1.754868300656e+00 1.805625121657e+00 1.830450489707e+00 1.808296771767e+00 1.762641899636e+00 1.740230873520e+00 1.764560415792e+00 1.811539906257e+00 1.839128645640e+00 1.832016584439e+00 1.813140006601e+00 1.814012710717e+00 1.834181827885e+00 1.839352581723e+00 1.803895494627e+00 1.749499755579e+00 1.735642878706e+00 1.793674490912e+00 1.877336591044e+00 1.906247882551e+00 1.844466192975e+00 1.741521201451e+00 1.708396972047e+00 1.804636615939e+00 1.954727053329e+00 2.035528421380e+00 1.989280767958e+00 1.860981869711e+00 1.772380295086e+00 1.812870720797e+00 1.930282988303e+00 2.000260519190e+00 1.955751872440e+00 1.830864317280e+00 1.732446936169e+00 1.741840232119e+00 1.821677642871e+00 1.872238649697e+00 1.843182840530e+00 1.767609874760e+00 1.722228864717e+00 1.743944298573e+00 1.789572231026e+00 1.795051240089e+00 1.743729834842e+00 1.674735575370e+00 1.636896746817e+00 1.631260634719e+00 1.612997925543e+00 1.548937577919e+00 1.457166332371e+00 1.393469477531e+00 1.391054592833e+00 1.418944377622e+00 1.421622908716e+00 1.379126013220e+00 1.322048916315e+00 1.299131321915e+00 1.323983869203e+00 1.362393141689e+00 1.373892061857e+00 1.345605514612e+00 1.291475570573e+00 1.233407976154e+00 1.186094649760e+00 1.155967629352e+00 1.143844460163e+00 1.139857465365e+00 1.121966310055e+00 1.072657001115e+00 1.004126210154e+00 9.641528219283e-01 9.917278209077e-01 1.057759347198e+00 1.090982175996e+00 1.048941939949e+00 9.543705654317e-01 8.875993070455e-01 9.066377575257e-01 9.592872851817e-01 9.497638997212e-01 8.404780220332e-01 6.893550373734e-01 6.367415248102e-01 7.251053602247e-01 8.092601504171e-01 7.778392468082e-01 6.389711457351e-01 5.466402983386e-01 6.717238132554e-01 8.727397021547e-01 9.660124052551e-01 8.906405871476e-01 7.054404251723e-01 6.171173280030e-01 7.735509979399e-01 9.742069163857e-01 1.040142935073e+00 9.338327181336e-01 7.471546757465e-01 6.991930113815e-01 8.667983896726e-01 1.042714450448e+00 1.086350645890e+00 9.966714681433e-01 8.885342670320e-01 9.071253938191e-01 1.028255039713e+00 1.105545247321e+00 1.062918862868e+00 9.409180576918e-01 8.697874441963e-01 9.280322930174e-01 1.018835337273e+00 1.021953449965e+00 9.195223428594e-01 8.098431170789e-01 8.287491878589e-01 9.477953223148e-01 1.022827955440e+00 9.849455044854e-01 8.849856185911e-01 8.589965288889e-01 9.602108495940e-01 1.076822834306e+00
 7.369843189028e-01 6.666008893459e-01 6.970857458489e-01 7.897959261927e-01 8.363152116165e-01 7.940601694769e-01 7.115072364371e-01 6.875487164780e-01 7.435063478368e-01 7.886988106183e-01 7.523816457293e-01 6.480487871015e-01 5.657117933667e-01 5.789112440099e-01 6.253343438579e-01 6.129631361680e-01 5.324832171148e-01 4.635552592477e-01 4.890469193775e-01 5.515977863491e-01 5.554668408301e-01 4.871610496254e-01 4.276814603000e-01 4.706980704868e-01 5.562028001151e-01 5.782162729826e-01 5.095197400255e-01 4.168880639010e-01 4.284790453150e-01 5.325835756362e-01 6.320610824971e-01 6.900910138509e-01 6.973302600207e-01 6.758441473356e-01 6.564412401264e-01 6.534717412821e-01 6.268258299467e-01 5.584334023545e-01 5.115217750024e-01 5.329376051916e-01 5.757562001081e-01 5.741278935560e-01 5.232083967488e-01 4.802798390273e-01 4.959886074701e-01 5.339698483825e-01 5.354746679982e-01 5.024759184919e-01 4.949783945139e-01 5.436146696654e-01 5.926918328933e-01 5.852687741041e-01 5.318632804500e-01 5.117867194342e-01 5.744759460830e-01 6.513151039464e-01 6.630114871888e-01 6.005193923029e-01 5.325952940493e-01 5.472103100931e-01 6.206620441551e-01 6.651712220425e-01 6.521082782107e-01 6.249011120434e-01 6.410513264360e-01 6.898872940123e-01 7.178336279355e-01 7.112693091764e-01 7.117628388599e-01 7.537202570894e-01 8.037098846188e-01 8.054332431220e-01 7.522136078990e-01 7.063549502261e-01 7.346949214543e-01 8.054199372611e-01 8.375461521538e-01 8.116710611274e-01 7.737837545225e-01 7.867959552463e-01 8.462392711513e-01 8.863547123369e-01 8.746126237573e-01 8.521608640975e-01 8.869334377943e-01 9.717672694075e-01 1.028812330894e+00 1.009989516739e+00 9.511525489544e-01 9.477839914178e-01 1.032936443655e+00 1.118837877926e+00 1.113216046809e+00 1.009439306416e+00 9.028268098494e-01 9.149773305581e-01 1.019256500307e+00 1.084257387138e+00 1.047673816690e+00 9.627497006029e-01 9.506496065266e-01 1.044073723438e+00 1.137212723804e+00 1.142156415145e+00 1.076114205970e+00 1.042810310379e+00 1.109382233189e+00 1.203069252172e+00 1.216198161545e+00 1.123813347717e+00 1.007113489309e+00 9.893414760501e-01 1.074234399311e+00 1.146268150802e+00 1.137746014879e+00 1.086316805403e+00 1.081499062276e+00 1.143054944482e+00 1.220116261472e+00 1.249901895366e+00 1.232625699230e+00 1.169004613970e+00 1.097387802291e+00 1.055454804942e+00 1.066498521751e+00 1.129570451979e+00 1.168781745694e+00 1.120983770113e+00 1.000777173647e+00 9.086466705854e-01 9.380885800826e-01 1.032674742789e+00 1.068537552139e+00 9.931960234720e-01 8.520823922283e-01 7.578792891392e-01 7.719004122714e-01 8.159378801913e-01 8.072164549028e-01 7.567969914289e-01 7.400818310499e-01 7.877812961468e-01 8.383007291557e-01 8.368126913614e-01 8.043697361397e-01 8.130655898441e-01 8.846245073091e-01 9.547596531220e-01 9.663460405494e-01 9.323296509303e-01 9.186370192877e-01 9.581408332536e-01 9.992514286164e-01 9.804603394588e-01 9.111301813766e-01 8.771274505008e-01 9.379533152423e-01 1.024506494441e+00 1.031742548752e+00 9.275442483858e-01 7.831958068114e-01 7.388136686160e-01 8.198752572603e-01 8.902208776401e-01 8.752461991308e-01 8.065454347425e-01 7.470817223870e-01 7.389133594011e-01 7.699319359555e-01 7.896482343887e-01 7.474658933655e-01 6.176361082015e-01 5.249302782516e-01 6.178155732817e-01 7.706195107380e-01 8.293056199367e-01 7.696346117508e-01 6.807916776687e-01 6.913548940779e-01 7.874166119271e-01 8.517673292026e-01 8.406493980800e-01 8.087951626756e-01 8.321785677180e-01 8.929246598156e-01 9.069100573278e-01 8.356566992773e-01 7.294102636208e-01 6.925506872057e-01 7.487043489102e-01 8.077537876989e-01 8.090488803519e-01 7.705188071117e-01 7.409925300367e-01 7.271837236049e-01 6.947697740361e-01 6.469978899036e-01 6.528060257109e-01 7.397118328342e-01 8.207802747297e-01 8.054823287218e-01 6.855524248045e-01 5.698299210125e-01 6.180709166463e-01 7.654554386644e-01 8.462525989006e-01 8.056787281026e-01 7.027744936334e-01 6.605283894897e-01 7.075428813841e-01 7.338308238944e-01 6.685097373940e-01 5.640588383987e-01 5.478500985306e-01 6.453678651425e-01 7.221914417241e-01 6.932086289278e-01 5.857334315437e-01 5.319147628756e-01 6.182260309668e-01 7.321181502153e-01 7.688341561322e-01 7.276670628093e-01 6.805002168818e-01 6.832989738427e-01 6.967144138023e-01 6.571814750935e-01 5.743785360959e-01 5.399797632475e-01 5.997495023829e-01 6.599677620836e-01 6.348525143414e-01 5.370381578855e-01 4.866873004725e-01 5.714468159488e-01 6.797731846037e-01 7.021654184137e-01 6.381760417291e-01 5.889448843051e-01 6.492569494640e-01 7.479565565301e-01 7.688798061885e-01 6.805456355979e-01 5.570420079100e-01 5.438100508261e-01 6.464772226746e-01 7.232300468753e-01 7.056205303487e-01 6.321244762771e-01 6.068888352845e-01 6.667045529317e-01 7.234224158169e-01 6.964228892642e-01 6.084481024345e-01 5.441700035209e-01 5.419395179526e-01 5.816108635978e-01 6.102376194375e-01 5.958173837856e-01 5.391432417300e-01 4.666515348408e-01 4.157579639343e-01 4.137591618463e-01 4.078305902759e-01 3.969415269528e-01 4.158629683392e-01 4.522181015569e-01 4.601189685894e-01 4.191094709157e-01 3.530019711372e-01 3.093952370469e-01 3.009759924197e-01 2.951866289725e-01 2.884965576883e-01 3.173955674646e-01 3.771309618246e-01 4.118218294619e-01 3.828359748171e-01 3.014059396865e-01 2.434973411510e-01 2.812536264045e-01 3.400809534475e-01 3.458788805730e-01 2.974488423517e-01 2.460401016261e-01 2.405900597993e-01 2.517596305457e-01 2.475850694168e-01 2.690418519386e-01 3.499274441673e-01 4.340776594839e-01 4.586198223978e-01 4.097077270265e-01 3.437777331478e-01 3.646791114402e-01 4.587563654683e-01 5.284448294580e-01 5.400187247647e-01 5.288878199525e-01 5.473055170657e-01 5.866978728024e-01 5.935621185904e-01 5.505479676135e-01 5.104866591593e-01 5.421883010389e-01 6.134541077178e-01 6.360674912585e-01 5.708085230187e-01 4.547499217932e-01 3.918675277597e-01 4.299772109146e-01 4.708312413408e-01 4.462531342596e-01 3.833704774446e-01 3.700667423597e-01 4.237606888247e-01 4.621400952766e-01 4.415347061689e-01 3.933571848493e-01 3.851036318713e-01 4.186504912201e-01 4.295562008016e-01 3.882290757860e-01 3.278263689656e-01 3.079247168734e-01 3.257423505183e-01 3.358951102680e-01 3.447967140009e-01 3.874558126369e-01 4.415025089772e-01 4.513096238356e-01 4.133768115480e-01 4.183045764883e-01 5.324374832055e-01 6.570491938771e-01 6.820224844335e-01 5.789252270771e-01 4.447249500503e-01 4.992915147050e-01 6.891591448825e-01 7.991366478800e-01 7.867602444384e-01 7.063394946974e-01 6.405209441770e-01 6.786035662382e-01 7.767429483810e-01 8.199868172421e-01 7.690291963702e-01 6.917663666074e-01 7.053359544586e-01 8.018563454311e-01 8.602946822194e-01 8.141731198649e-01 7.037678180253e-01 6.562571913142e-01 7.342369685601e-01 8.329747109914e-01 8.580042546228e-01 8.134814068409e-01 7.755428962432e-01 8.024695139900e-01 8.578087575786e-01 8.798892861418e-01 8.688566655324e-01 8.834005057430e-01 9.606751742953e-01 1.056831492104e+00 1.101836893948e+00 1.068784677432e+00 9.982466415604e-01 9.820578491244e-01 1.072302588096e+00 1.206130613308e+00 1.281967597607e+00 1.247601836370e+00 1.135752216929e+00 1.066306110332e+00 1.141876222491e+00 1.293333767047e+00 1.377932341041e+00 1.336171809485e+00 1.234530792771e+00 1.219100671595e+00 1.332762899378e+00 1.449972617935e+00 1.503230238904e+00 1.495499840894e+00 1.452500561628e+00 1.420013151638e+00 1.422830260988e+00 1.418829146633e+00 1.389806725766e+00 1.331678371525e+00 1.291242808780e+00 1.313924986334e+00 1.357942920074e+00 1.329594154730e+00 1.196130046120e+00 1.053230883243e+00 1.060007141232e+00 1.195849976015e+00 1.290426007823e+00 1.234074841376e+00 1.057138684747e+00 9.332557811611e-01 1.016509064719e+00 1.179993759568e+00 1.232766278346e+00 1.123341889349e+00 9.474272272228e-01 8.887526620121e-01 9.834453479099e-01 1.063344795759e+00 1.023031113921e+00 9.058753157238e-01 8.559715496232e-01 9.337212677517e-01 1.021659923845e+00 1.023427645669e+00 9.697096999222e-01 9.728111282223e-01 1.066930715457e+00 1.150734499993e+00 1.135624211462e+00 1.039312295409e+00 9.749729177242e-01 1.021035700384e+00 1.098687839461e+00 1.095757640530e+00 1.000369298441e+00 9.142095171044e-01 9.552365178312e-01 1.074895901335e+00 1.130083800762e+00 1.065820304035e+00 9.474531271662e-01 9.179436181521e-01 1.020663536145e+00 1.127449690366e+00 1.124692700789e+00 1.011506074351e+00 9.087169000826e-01 9.650337544284e-01 1.136150356001e+00 1.261202725452e+00 1.255407585840e+00 1.143373049836e+00 1.038968630436e+00 1.052344152495e+00 1.148743071738e+00 1.210831880255e+00 1.184398528684e+00 1.112038045682e+00 1.090943976514e+00 1.163718527525e+00 1.264452711235e+00 1.311871721218e+00 1.285905529946e+00 1.230113227649e+00 1.208978565128e+00 1.244094045338e+00 1.299072727803e+00 1.331195301836e+00 1.328748452152e+00 1.304624524581e+00 1.274056640690e+00 1.245402257251e+00 1.230070820987e+00 1.247784694079e+00 1.305339881613e+00 1.375166046087e+00 1.411876949974e+00 1.389974902075e+00 1.329594108995e+00 1.291975224880e+00 1.328438078299e+00 1.420523631450e+00 1.499185468804e+00 1.510106775759e+00 1.448061707736e+00 1.356323741551e+00 1.299041605360e+00 1.309576254296e+00 1.361614671607e+00 1.405823618868e+00 1.417612838334e+00 1.408477245778e+00 1.407158522998e+00 1.427968826135e+00 1.455578275791e+00 1.464801316337e+00 1.452708841772e+00 1.450793361711e+00 1.497743192565e+00 1.588548868574e+00 1.665365690492e+00 1.665414897935e+00 1.572305792317e+00 1.443422181707e+00 1.390433893725e+00 1.470127054962e+00 1.603230489470e+00 1.673638174824e+00 1.638873043953e+00 1.557341015483e+00 1.542693207199e+00 1.636548774303e+00 1.749989576686e+00 1.778353049901e+00 1.710478996134e+00 1.648146624851e+00 1.713137811804e+00 1.882672770266e+00 2.010691289713e+00 1.991052837614e+00 1.844556669839e+00 1.721996044178e+00 1.778319683561e+00 1.964581565910e+00 2.099425335899e+00 2.083611570274e+00 1.974449489237e+00 1.940144018282e+00 2.071836996736e+00 2.248629695153e+00 2.295313673785e+00 2.158934801249e+00 1.964129839402e+00 1.942850690184e+00 2.152833712757e+00 2.378520817647e+00 2.410580409711e+00 2.209106028317e+00 1.930767472638e+00 1.856342589399e+00 2.063798464469e+00 2.305875107993e+00 2.362476206668e+00 2.207624795586e+00 2.000665264076e+00 1.969814934072e+00 2.141629068362e+00 2.314008753785e+00 2.328830819423e+00 2.193414934028e+00 2.051554662372e+00 2.045955927166e+00 2.147219195808e+00 2.210628689114e+00 2.160897479666e+00 2.056332312857e+00 2.022192568218e+00 2.099265329375e+00 2.191994669346e+00 2.198444098950e+00 2.119196711189e+00 2.052993286025e+00 2.090455077690e+00 2.201749755366e+00 2.283177316302e+00 2.279639727388e+00 2.225729630397e+00 2.194456300090e+00 2.207981707845e+00 2.216505803940e+00 2.173316920969e+00 2.100243296700e+00 2.067693471368e+00 2.103069165454e+00 2.145450468469e+00 2.119963872927e+00 2.026036853967e+00 1.946287343933e+00 1.955997464802e+00 2.017836156567e+00 2.026872260955e+00 1.940426548309e+00 1.837080952212e+00 1.848363582794e+00 1.979565987033e+00 2.080820138531e+00 2.019288652356e+00 1.797868572313e+00 1.585393526894e+00 1.602469040596e+00 1.809961876149e+00 1.964031375623e+00 1.920934657427e+00 1.720875681208e+00 1.564265311857e+00 1.629736625995e+00 1.813724537271e+00 1.897778826480e+00 1.802047410212e+00 1.632883424702e+00 1.604051911653e+00 1.769589223682e+00 1.935086463209e+00 1.923161784789e+00 1.717421342859e+00 1.479280400221e+00 1.454946369432e+00 1.652447291327e+00 1.834877061470e+00 1.850101855920e+00 1.715766740672e+00 1.575162483235e+00 1.566617952432e+00 1.660537723905e+00 1.730100153658e+00 1.725058281318e+00 1.698881807535e+00 1.715914183924e+00 1.750594183386e+00 1.719408536096e+00 1.594757518954e+00 1.466153164127e+00 1.473704815405e+00 1.610311100015e+00 1.714985403968e+00 1.670704042275e+00 1.503273236035e+00 1.380859281687e+00 1.457178452837e+00 1.640187260742e+00 1.737633308657e+00 1.677784457317e+00 1.549460178243e+00 1.528122877841e+00 1.658420584483e+00 1.784630919270e+00 1.764422715568e+00 1.602743101999e+00 1.462084907039e+00 1.519471079896e+00 1.706846109336e+00 1.816104658176e+00 1.745541477307e+00 1.561453530529e+00 1.459231231750e+00 1.557537420635e+00 1.721850715185e+00 1.776285344278e+00 1.689267603817e+00 1.580172878392e+00 1.598715704202e+00 1.721035844474e+00 1.785016386716e+00 1.696318068666e+00 1.518704540964e+00 1.443113947038e+00 1.566029566416e+00 1.730177456860e+00 1.752792684394e+00 1.598993947762e+00 1.404477140321e+00 1.384535985315e+00 1.547145687282e+00 1.680073905459e+00 1.645312656400e+00 1.480122948907e+00 1.367936272892e+00 1.446156882980e+00 1.592293747271e+00 1.612211003281e+00 1.451420680151e+00 1.239811758554e+00 1.219715148674e+00 1.406712468625e+00 1.551842533239e+00 1.490685839234e+00 1.245774255731e+00 1.042674620061e+00 1.146834446551e+00 1.406022423927e+00 1.532169144862e+00 1.424714196996e+00 1.172409610453e+00 1.033952605144e+00 1.169823452919e+00 1.354188320622e+00 1.361212220677e+00 1.157569225814e+00 9.064509237046e-01 9.081455733813e-01 1.128573981809e+00 1.257356975383e+00 1.149320457586e+00 8.497525960899e-01 6.493114028237e-01 8.724455245179e-01 1.187127325999e+00 1.311343200742e+00 1.191198875996e+00 9.333680950687e-01 8.091336033280e-01 9.726112418073e-01 1.174191573679e+00 1.220396847445e+00 1.104153078993e+00 9.616776344745e-01 9.671628479327e-01 1.090160466776e+00 1.158841538160e+00 1.096069108251e+00 9.684456605383e-01 9.405885258955e-01 1.071949689836e+00 1.225941336993e+00 1.283978979906e+00 1.238633781316e+00 1.168416014040e+00 1.156240754287e+00 1.194566500637e+00 1.215627464783e+00 1.196388196809e+00 1.185919276187e+00 1.234251673063e+00 1.309198162218e+00 1.331918345445e+00 1.270099973442e+00 1.182103553466e+00 1.178375012078e+00 1.284634523971e+00 1.400601983464e+00 1.432787513974e+00 1.379128818455e+00 1.324164821216e+00 1.353327577745e+00 1.441881519188e+00 1.490531115396e+00 1.445152026872e+00 1.349600939490e+00 1.314961903798e+00 1.394738528811e+00 1.508804631885e+00 1.552497679266e+00 1.501368208542e+00 1.425120770165e+00 1.425048429824e+00 1.515997593320e+00 1.610421935361e+00 1.629109250526e+00 1.569972154889e+00 1.500230460738e+00 1.491355439859e+00 1.541083876485e+00 1.584647951096e+00 1.573539728562e+00 1.513946724975e+00 1.448126362182e+00 1.408137968401e+00 1.387867087808e+00 1.365784939617e+00 1.341868526860e+00 1.337687361022e+00 1.362687993332e+00 1.394571151430e+00 1.401349070880e+00 1.372517151524e+00 1.325209194154e+00 1.285538783740e+00 1.267018485117e+00 1.269103478719e+00 1.289801747957e+00 1.324778564832e+00 1.353284734796e+00 1.340543591363e+00 1.265068433296e+00 1.151042203073e+00 1.078580776348e+00 1.122867532580e+00 1.252686929227e+00 1.367840358346e+00 1.401704178714e+00 1.355190285588e+00 1.285131843036e+00 1.259848385486e+00 1.297802505756e+00 1.360935182609e+00 1.409717490493e+00 1.435485833596e+00 1.446923037000e+00 1.445297316201e+00 1.421526321577e+00 1.374712401997e+00 1.325758353120e+00 1.304568073301e+00 1.320316204803e+00 1.354538279312e+00 1.385952627661e+00 1.407278674748e+00 1.415341571853e+00 1.397034487616e+00 1.340849886764e+00 1.269337162021e+00 1.248832381061e+00 1.325032560620e+00 1.444472190132e+00 1.500367030077e+00 1.430080257767e+00 1.272732233238e+00 1.182293787015e+00 1.290263075892e+00 1.497211792102e+00 1.619414013627e+00 1.578327284866e+00 1.441845848911e+00 1.395096475740e+00 1.542379106313e+00 1.744593913862e+00 1.821116390747e+00 1.721977330238e+00 1.561138462770e+00 1.549022765027e+00 1.731064729881e+00 1.909410602528e+00 1.908603689842e+00 1.716838933802e+00 1.511164844453e+00 1.548876662183e+00 1.805731351193e+00 2.016081332824e+00 2.018760306418e+00 1.843518951191e+00 1.688052577098e+00 1.749672875586e+00 1.951417049781e+00 2.069632297196e+00 2.003256401055e+00 1.837652048009e+00 1.777600723398e+00 1.907748986581e+00 2.061844993320e+00 2.054379756627e+00 1.860040895979e+00 1.647426720712e+00 1.663629821799e+00 1.892195954171e+00 2.077557867999e+00 2.059632731380e+00 1.873655746145e+00 1.723292224960e+00 1.794222542638e+00 1.991073189797e+00 2.091109417085e+00 2.003799552036e+00 1.826558352789e+00 1.771447042712e+00 1.915896237519e+00 2.086336882246e+00 2.102685070167e+00 1.942871611291e+00 1.753932569323e+00 1.737621273357e+00 1.894707904851e+00 2.032042015129e+00 2.021244681875e+00 1.896206874883e+00 1.807787741796e+00 1.860271683601e+00 1.973746425113e+00 2.006125491652e+00 1.918688463503e+00 1.806178922100e+00 1.800103666461e+00 1.899006257768e+00 1.972065682210e+00 1.928254832454e+00 1.805354934131e+00 1.737120216418e+00 1.801728983242e+00 1.912365346179e+00 1.939954079158e+00 1.856496592591e+00 1.757319580345e+00 1.767020717344e+00 1.881661411214e+00 1.979634874844e+00 1.978124551718e+00 1.904939764526e+00 1.855703966285e+00 1.876555268751e+00 1.904867350350e+00 1.863231689562e+00 1.768972446324e+00 1.735547733722e+00 1.832196502503e+00 1.964549501869e+00 1.985042965721e+00 1.844266043028e+00 1.650333981715e+00 1.615389678915e+00 1.794243870150e+00 1.987989035918e+00 2.013301040548e+00 1.849180919873e+00 1.648947760310e+00 1.636453997794e+00 1.815060290405e+00 1.959152340252e+00 1.907645875380e+00 1.676684048989e+00 1.461218021840e+00 1.494763523538e+00 1.714601998534e+00 1.871694341875e+00 1.841844887993e+00 1.674681639948e+00 1.543700840577e+00 1.583777571512e+00 1.717719778756e+00 1.791182811598e+00 1.758341416403e+00 1.697512669620e+00 1.712809692961e+00 1.798462735133e+00 1.849864776288e+00 1.795615179234e+00 1.669415586322e+00 1.587007092352e+00 1.627966988835e+00 1.736276861404e+00 1.806193352472e+00 1.798118034990e+00 1.749461136908e+00 1.715160203235e+00 1.703538498659e+00 1.683544933230e+00 1.648140267250e+00 1.637567350880e+00 1.681076120826e+00 1.734441797409e+00 1.716223811210e+00 1.593772902398e+00 1.433235436046e+00 1.369312404663e+00 1.448340739720e+00 1.549101063981e+00 1.543173325506e+00 1.418006893885e+00 1.291501314824e+00 1.311613864760e+00 1.449485997317e+00 1.541416064364e+00 1.493931937462e+00 1.354316529884e+00 1.280779196861e+00 1.369074230202e+00 1.504954668050e+00 1.534039562116e+00 1.422494384055e+00 1.282628548059e+00 1.286928632957e+00 1.435303149877e+00 1.555132619176e+00 1.534736563562e+00 1.414003868647e+00 1.358478603674e+00 1.477275852776e+00 1.654739999603e+00 1.721329060109e+00 1.627041460311e+00 1.476545341067e+00 1.462185120793e+00 1.626240413022e+00 1.792260455440e+00 1.802229105970e+00 1.638826441426e+00 1.434163423835e+00 1.389623373889e+00 1.527963814064e+00 1.660951446376e+00 1.649376953615e+00 1.501920010424e+00 1.353412137367e+00 1.348898810731e+00 1.456985617378e+00 1.528897732881e+00 1.489164849312e+00 1.382794483162e+00 1.320700916185e+00 1.352654363005e+00 1.405623660228e+00 1.394324111462e+00 1.318188943487e+00 1.254932683577e+00 1.268918357356e+00 1.323180848002e+00 1.336192472568e+00 1.286171653976e+00 1.235177352713e+00 1.260309679683e+00 1.348166409043e+00 1.414160541576e+00 1.409264833240e+00 1.365027156534e+00 1.355107311568e+00 1.401260512178e+00 1.440926090925e+00 1.410317417453e+00 1.323701633691e+00 1.276203600465e+00 1.339552215415e+00 1.450673888573e+00 1.488724577983e+00 1.400386389384e+00 1.247386332868e+00 1.184493444246e+00 1.293804045203e+00 1.457231606762e+00 1.528499018157e+00 1.464594387926e+00 1.333737003944e+00 1.264654463715e+00 1.312880033565e+00 1.391024565555e+00 1.396923302454e+00 1.317653721227e+00 1.230085218477e+00 1.224053051463e+00 1.290437553826e+00 1.340481292581e+00 1.320947532942e+00 1.261022839138e+00 1.239011734867e+00 1.292168090171e+00 1.371186549771e+00 1.411511186159e+00 1.402770235725e+00 1.387478634134e+00 1.406390057652e+00 1.445304698354e+00 1.453474054242e+00 1.405251149347e+00 1.332517714079e+00 1.302637208428e+00 1.346804390504e+00 1.419564720262e+00 1.453210874769e+00 1.420361956914e+00 1.348176894570e+00 1.295674274802e+00 1.305074489672e+00 1.365270372043e+00 1.432670124772e+00 1.471620215579e+00 1.468718728922e+00 1.430237302405e+00 1.378327175559e+00 1.345314765067e+00 1.355309665951e+00 1.400555106142e+00 1.444854678512e+00 1.455187396746e+00 1.428520688044e+00 1.393986090362e+00 1.386186967978e+00 1.409767481648e+00 1.438775261492e+00 1.451998446502e+00 1.457171784482e+00 1.476857647424e+00 1.512382569205e+00 1.533424178369e+00 1.509928162264e+00 1.449506872960e+00 1.402722830312e+00 1.417240194526e+00 1.476882007580e+00 1.514863975867e+00 1.482640332009e+00 1.392657114397e+00 1.313262814288e+00 1.308090620658e+00 1.361441042876e+00 1.400829152389e+00 1.380702526587e+00 1.319579117817e+00 1.277237547211e+00 1.288691898834e+00 1.321403420936e+00 1.318300924671e+00 1.260978971935e+00 1.186925851418e+00 1.154970116398e+00 1.179624151039e+00 1.214629108861e+00 1.211040256430e+00 1.163511922277e+00 1.109235875907e+00 1.092696604747e+00 1.123909740515e+00 1.177779300217e+00 1.228273716228e+00 1.264051492248e+00 1.280002361157e+00 1.271699316816e+00 1.244412656224e+00 1.222737510357e+00 1.237263385203e+00 1.289360798826e+00 1.341280815907e+00 1.350683224947e+00 1.307453864216e+00 1.243705521229e+00 1.209634574155e+00 1.225906672535e+00 1.267245452516e+00 1.301570620708e+00 1.323626052343e+00 1.344579278622e+00 1.360537503601e+00 1.346319484260e+00 1.286944874492e+00 1.212755892440e+00 1.193429748890e+00 1.261806735513e+00 1.357383415746e+00 1.390351300007e+00 1.322294739037e+00 1.196816530169e+00 1.122276085582e+00 1.169059826946e+00 1.275793519148e+00 1.343237369898e+00 1.343394022389e+00 1.326779304884e+00 1.356172872380e+00 1.421652069073e+00 1.452731849508e+00 1.408373610288e+00 1.335069328502e+00 1.342792885139e+00 1.472388864048e+00 1.626524201158e+00 1.687246801820e+00 1.618346068781e+00 1.492539890842e+00 1.453088822954e+00 1.565656091860e+00 1.731462691783e+00 1.825352781369e+00 1.811099278060e+00 1.748571369800e+00 1.732373627153e+00 1.789598719834e+00 1.853016265973e+00 1.849481942476e+00 1.776652034526e+00 1.705062211653e+00 1.707978255410e+00 1.773883369607e+00 1.821124660412e+00 1.788364181632e+00 1.685267576129e+00 1.582472238599e+00 1.552287202358e+00 1.598073702601e+00 1.661399747135e+00 1.690396204490e+00 1.672194789621e+00 1.621014700506e+00 1.559420296559e+00 1.512431987564e+00 1.505538823302e+00 1.546386125614e+00 1.602852332404e+00 1.617561464023e+00 1.553092345415e+00 1.430703986204e+00 1.336495388378e+00 1.352555949758e+00 1.446725790494e+00 1.505983089420e+00 1.458667248018e+00 1.333012132867e+00 1.250238197010e+00 1.309393481675e+00 1.442459216795e+00 1.506156427397e+00 1.431718204985e+00 1.271328945704e+00 1.182227811383e+00 1.271335398397e+00 1.429350315860e+00 1.489375655334e+00 1.384257320357e+00 1.173197591015e+00 1.031108596360e+00 1.097458706466e+00 1.257767787845e+00 1.331393443310e+00 1.254987896056e+00 1.088675685866e+00 9.818445923602e-01 1.032160435219e+00 1.144805884490e+00 1.187334881521e+00 1.126521245992e+00 1.029122784544e+00 1.000482094769e+00 1.060160681845e+00 1.119801211779e+00 1.107473210831e+00 1.037671795174e+00 1.000198578200e+00 1.066296434974e+00 1.188765435363e+00 1.269700609696e+00 1.262971332961e+00 1.201010070468e+00 1.171799402793e+00 1.235598151232e+00 1.350571072653e+00 1.429292372783e+00 1.424755308201e+00 1.357199271184e+00 1.298142038460e+00 1.309215885978e+00 1.373675111256e+00 1.420942959637e+00 1.406549812915e+00 1.352781045808e+00 1.333567902013e+00 1.398015040003e+00 1.503951366197e+00 1.565901883277e+00 1.539831582072e+00 1.461335988956e+00 1.428082475894e+00 1.503994044068e+00 1.632840226847e+00 1.706180199089e+00 1.670033719082e+00 1.564919439210e+00 1.503048400272e+00 1.559749297141e+00 1.674152418555e+00 1.731059738351e+00 1.686278539588e+00 1.605662294650e+00 1.612525016216e+00 1.740011167724e+00 1.877448204345e+00 1.903838523023e+00 1.797331515074e+00 1.661737728561e+00 1.659839272203e+00 1.819778272176e+00 1.989647343944e+00 2.025009217513e+00 1.898811725746e+00 1.713009480200e+00 1.638279208971e+00 1.734800673281e+00 1.874267280321e+00 1.918527125141e+00 1.842699683512e+00 1.732091923535e+00 1.700124784230e+00 1.760730900988e+00 1.820588356950e+00 1.803585853832e+00 1.724869337876e+00 1.668934902377e+00 1.693502501547e+00 1.755328715075e+00 1.768779992495e+00 1.701881376064e+00 1.604883610111e+00 1.563946377515e+00 1.605291817587e+00 1.667170983781e+00 1.683755674601e+00 1.652387026794e+00 1.626152371218e+00 1.651979922574e+00 1.717181416383e+00 1.772920447914e+00 1.791436704285e+00 1.784367546448e+00 1.778070369086e+00 1.782254390262e+00 1.789364361233e+00 1.797046048714e+00 1.813315838535e+00 1.834238033827e+00 1.830383628483e+00 1.772973857765e+00 1.677977168318e+00 1.618625443989e+00 1.661041987386e+00 1.770345982393e+00 1.839115917934e+00 1.796785632396e+00 1.672888042939e+00 1.589946729739e+00 1.647355891354e+00 1.782237940798e+00 1.849294746586e+00 1.776429147681e+00 1.621385529713e+00 1.540064600905e+00 1.621244802897e+00 1.753708654642e+00 1.779755227793e+00 1.657229619936e+00 1.497129931298e+00 1.488877772675e+00 1.656630956499e+00 1.816001570880e+00 1.819409858552e+00 1.674173479747e+00 1.545510131017e+00 1.618806627580e+00 1.837171128878e+00 1.986678766009e+00 1.942679899087e+00 1.742251393941e+00 1.575860839049e+00 1.637701332437e+00 1.856484352444e+00 2.012852364907e+00 1.992709928451e+00 1.836576873068e+00 1.700577349014e+00 1.721172491587e+00 1.851364934766e+00 1.944488289827e+00 1.929061913143e+00 1.847267405806e+00 1.795819703915e+00 1.817603182526e+00 1.856279161201e+00 1.837678758654e+00 1.752889418114e+00 1.662443043097e+00 1.631732267770e+00 1.656869487782e+00 1.679881098742e+00 1.665181842227e+00 1.630077028793e+00 1.610687464937e+00 1.612066940507e+00 1.607870635828e+00 1.586921048156e+00 1.577676107237e+00 1.612239914360e+00 1.672123564569e+00 1.698756707594e+00 1.656941636615e+00 1.576888523952e+00 1.535561708803e+00 1.571942592266e+00 1.631604962267e+00 1.633704856935e+00 1.561240362218e+00 1.485359499429e+00 1.500094026567e+00 1.599267210408e+00 1.677042121902e+00 1.650932982753e+00 1.537101099710e+00 1.449336628512e+00 1.496051749987e+00 1.634522129732e+00 1.727271790263e+00 1.690142736125e+00 1.544352780828e+00 1.401974899766e+00 1.378493902193e+00 1.458293550132e+00 1.525752554710e+00 1.506780772727e+00 1.415570173285e+00 1.323025300043e+00 1.285601873696e+00 1.291077191049e+00 1.295067861628e+00 1.286679719402e+00 1.290793611785e+00 1.317994457949e+00 1.336503138294e+00 1.306933330595e+00 1.231869115392e+00 1.167404631789e+00 1.172284999619e+00 1.232281441191e+00 1.277138671944e+00 1.262982234533e+00 1.211202081897e+00 1.185343419398e+00 1.218835808367e+00 1.272389819699e+00 1.288023809789e+00 1.256266958184e+00 1.227134717243e+00 1.256879622852e+00 1.333541797457e+00 1.386457786595e+00 1.359766410864e+00 1.256862907344e+00 1.142447705248e+00 1.099015926808e+00 1.140769468864e+00 1.198134660040e+00 1.202006781763e+00 1.136285916388e+00 1.038411284130e+00 9.744888434009e-01 9.863807696395e-01 1.049372032219e+00 1.104923538795e+00 1.113124434270e+00 1.071197110248e+00 1.012108475773e+00 9.848361024605e-01 1.009060020325e+00 1.048916088256e+00 1.050309290576e+00 9.924863860648e-01 9.120656024525e-01 8.846788816939e-01 9.399907286610e-01 1.012195518909e+00 1.022366354086e+00 9.565237287358e-01 8.880427272510e-01 9.258933580387e-01 1.065471002631e+00 1.190280140270e+00 1.212448047736e+00 1.129009397459e+00 1.023847254119e+00 1.012630006039e+00 1.105328539177e+00 1.198175890750e+00 1.215743088477e+00 1.169416125096e+00 1.129571744559e+00 1.141430184683e+00 1.165499583740e+00 1.140691570611e+00 1.077091532918e+00 1.071145383468e+00 1.187411769334e+00 1.341224325717e+00 1.400226273305e+00 1.305278913391e+00 1.117797541939e+00 1.027554522518e+00 1.164633163402e+00 1.376763736416e+00 1.472574698150e+00 1.391662046769e+00 1.215494138319e+00 1.136826437564e+00 1.256235490413e+00 1.423531391016e+00 1.473189415037e+00 1.377794016410e+00 1.256014738757e+00 1.283744193330e+00 1.459722184421e+00 1.609356836703e+00 1.609173152440e+00 1.467176506561e+00 1.317484257205e+00 1.322297016132e+00 1.463428542913e+00 1.577713431835e+00 1.564667877525e+00 1.447359553070e+00 1.340669648932e+00 1.342566757762e+00 1.414894425839e+00 1.451460412423e+00 1.412405712369e+00 1.353347707838e+00 1.358878441565e+00 1.431789466427e+00 1.489036560797e+00 1.465168602330e+00 1.373983957380e+00 1.296517306548e+00 1.300006149940e+00 1.354737084331e+00 1.378560532415e+00 1.332485080951e+00 1.249722531888e+00 1.199638157042e+00 1.212778695988e+00 1.251458406023e+00 1.271116783074e+00 1.273602212755e+00 1.293361088271e+00 1.345053625137e+00 1.401144215044e+00 1.426585046743e+00 1.417717656496e+00 1.403646550618e+00 1.412332241626e+00 1.438902769419e+00 1.455643493042e+00 1.444941018941e+00 1.413044155593e+00 1.375945846846e+00 1.340635812554e+00 1.308158625889e+00 1.289933300054e+00 1.303820520598e+00 1.344745979045e+00 1.374187458960e+00 1.354488007538e+00 1.291429841281e+00 1.242429681738e+00 1.263091611875e+00 1.330759440125e+00 1.366106486073e+00 1.322915441717e+00 1.236662960368e+00 1.201767163692e+00 1.261299077174e+00 1.337701580674e+00 1.334678161721e+00 1.245831437873e+00 1.179838217045e+00 1.258376453855e+00 1.430286922194e+00 1.537705546747e+00 1.492951666393e+00 1.343929793586e+00 1.267469291642e+00 1.392423138078e+00 1.594928264154e+00 1.685540827967e+00 1.599367266474e+00 1.431302490245e+00 1.387216137219e+00 1.541909218095e+00 1.717832553193e+00 1.743704476387e+00 1.608646440945e+00 1.475624559291e+00 1.547807519587e+00 1.772540246231e+00 1.919349680650e+00 1.854409642355e+00 1.623369513927e+00 1.452129090417e+00 1.554349226194e+00 1.795678607369e+00 1.911628978880e+00 1.793619499568e+00 1.526850539844e+00 1.363492008414e+00 1.475340617299e+00 1.673808861042e+00 1.724265140324e+00 1.585102084269e+00 1.414227290193e+00 1.442423069493e+00 1.644193960857e+00 1.780939278031e+00 1.717336221463e+00 1.516162877864e+00 1.418213567471e+00 1.584484848319e+00 1.828440910667e+00 1.910271904029e+00 1.761547400142e+00 1.510707557074e+00 1.429629352620e+00 1.610944995979e+00 1.813123240282e+00 1.830885762226e+00 1.658801485425e+00 1.483796271408e+00 1.533834377184e+00 1.748635982564e+00 1.883229456658e+00 1.815608812579e+00 1.618215164536e+00 1.518563609412e+00 1.656290736134e+00 1.864933137124e+00 1.929135474027e+00 1.791736847236e+00 1.572975040339e+00 1.495752209836e+00 1.623702962704e+00 1.766543504083e+00 1.761310648497e+00 1.613386314615e+00 1.478273789450e+00 1.511488284403e+00 1.651724032121e+00 1.723086687246e+00 1.652554845496e+00 1.520012955129e+00 1.484413836226e+00 1.586070586427e+00 1.687473378040e+00 1.665919089543e+00 1.533817965970e+00 1.431310239130e+00 1.482804963425e+00 1.617034499059e+00 1.675881586011e+00 1.601380786098e+00 1.482046207534e+00 1.479593643743e+00 1.623621587405e+00 1.767269505825e+00 1.785654152424e+00 1.683711356652e+00 1.585496548271e+00 1.614603491658e+00 1.732119820259e+00 1.796030584102e+00 1.730923918274e+00 1.588204598963e+00 1.505707465152e+00 1.559959745036e+00 1.664954380517e+00 1.702554587092e+00 1.652742850932e+00 1.596077029272e+00 1.619138733842e+00 1.704007612018e+00 1.763461778295e+00 1.759596612068e+00 1.743988385604e+00 1.790284724067e+00 1.886120026601e+00 1.938045938386e+00 1.879946676958e+00 1.749703172532e+00 1.681226340949e+00 1.767925168534e+00 1.927276063894e+00 2.008263519303e+00 1.945922448729e+00 1.806035223680e+00 1.741085030142e+00 1.832852059712e+00 1.985666768163e+00 2.062114803485e+00 2.021324082507e+00 1.934908764380e+00 1.914237241737e+00 1.985824410985e+00 2.064782024062e+00 2.065683511514e+00 1.986176098417e+00 1.901005068010e+00 1.884607290322e+00 1.927496380670e+00 1.957964819978e+00 1.931498834573e+00 1.869108821104e+00 1.823339595125e+00 1.814250677696e+00 1.811558195329e+00 1.784946648289e+00 1.748007416166e+00 1.739167596793e+00 1.762179125462e+00 1.769520711127e+00 1.717341449754e+00 1.622575411972e+00 1.561513607774e+00 1.588177946551e+00 1.654668051187e+00 1.664442629241e+00 1.576982286880e+00 1.453348524073e+00 1.417630864729e+00 1.512372926416e+00 1.631255979870e+00 1.655215396984e+00 1.561264526956e+00 1.438233530332e+00 1.420214902643e+00 1.527831723675e+00 1.639827493964e+00 1.648027588351e+00 1.544458007050e+00 1.416621965944e+00 1.373289382791e+00 1.419742736510e+00 1.456860022998e+00 1.410173821663e+00 1.297860373038e+00 1.211256495415e+00 1.217805304278e+00 1.270287787808e+00 1.274617950041e+00 1.198351231235e+00 1.097942936444e+00 1.068343718153e+00 1.124302859794e+00 1.175516629084e+00 1.141227867191e+00 1.020962620956e+00 8.980901385200e-01 8.758902052009e-01 9.409006953437e-01 9.811594986246e-01 9.279123761323e-01 8.066559041411e-01 7.316770738518e-01 7.988936570503e-01 9.349276007267e-01 1.017738580829e+00 1.000731962864e+00 9.225947972549e-01 8.834794469701e-01 9.500382869716e-01 1.065612142245e+00 1.133359136951e+00 1.110561112905e+00 1.028859242334e+00 9.769206332210e-01 1.020848695406e+00 1.118461490251e+00 1.178481563267e+00 1.156501735221e+00 1.085330562284e+00 1.055419002813e+00 1.123425480969e+00 1.232635946426e+00 1.285120545788e+00 1.235489333824e+00 1.120820190268e+00 1.044924777935e+00 1.080563893222e+00 1.165264171274e+00 1.185322836697e+00 1.093169283665e+00 9.425173956511e-01 8.705291447830e-01 9.476728294743e-01 1.057639726923e+00 1.070957475529e+00 9.643918421808e-01 8.379879725636e-01 8.570044601377e-01 1.014783791413e+00 1.141209289257e+00 1.129973387529e+00 9.940424603325e-01 8.657061415099e-01 9.022166386438e-01 1.046839463002e+00 1.123245843841e+00 1.048206304082e+00 8.694406933699e-01 7.656175118221e-01 8.703446882311e-01 1.030502598775e+00 1.067664275437e+00 9.374176796822e-01 7.390369859914e-01 7.108953275481e-01 9.045068883671e-01 1.081567305557e+00 1.095224178142e+00 9.373457970300e-01 7.287453051720e-01 6.946065000041e-01 8.507044346888e-01 9.724187494957e-01 9.418940994406e-01 7.786349573711e-01 6.233654471036e-01 6.481662756860e-01 7.736619379200e-01 8.239554227322e-01 7.516934386128e-01 6.389388149376e-01 6.423126580303e-01 7.668719112220e-01 8.607196885540e-01 8.381134856052e-01 7.248931695562e-01 6.459622372915e-01 7.037240172282e-01 8.077216361832e-01 8.286722607114e-01 7.342674274992e-01 6.029479281429e-01 5.907197991213e-01 7.103734458758e-01 8.087605895714e-01 7.996414511995e-01 7.059690256462e-01 6.438360059592e-01 7.113512854314e-01 8.354455160828e-01 9.019290625380e-01 8.758783182452e-01 7.997933852103e-01 7.516750655156e-01 7.628889773197e-01 7.880069348764e-01 7.857832285494e-01 7.714922374608e-01 7.847860660694e-01 8.231681605505e-01 8.432237427161e-01 8.278014938837e-01 8.239639428206e-01 8.951027141552e-01 1.020248602151e+00 1.113493595995e+00 1.119831419458e+00 1.062518641316e+00 1.035258098862e+00 1.105368684328e+00 1.214356110167e+00 1.257208780097e+00 1.195409464810e+00 1.094365020617e+00 1.084227329239e+00 1.198808481877e+00 1.318589526991e+00 1.332907583273e+00 1.238572599262e+00 1.149801901637e+00 1.202937100485e+00 1.364315801765e+00 1.481037588293e+00 1.462486870494e+00 1.337082819919e+00 1.235333028938e+00 1.270483823559e+00 1.383195356761e+00 1.435014428864e+00 1.371277963514e+00 1.259044258608e+00 1.229250194990e+00 1.315409827703e+00 1.405158548024e+00 1.400871567602e+00 1.321484021203e+00 1.289503974861e+00 1.389922324770e+00 1.539661399805e+00 1.603383095381e+00 1.535502098878e+00 1.417489990246e+00 1.402959327522e+00 1.534014804028e+00 1.678655435893e+00 1.711137528138e+00 1.625374479801e+00 1.536067261983e+00 1.574546971844e+00 1.720011016548e+00 1.836085344542e+00 1.841883005690e+00 1.778566297513e+00 1.766638992009e+00 1.867831295367e+00 2.001719222504e+00 2.052523151142e+00 1.989434066954e+00 1.891570669358e+00 1.877448381829e+00 1.967249308294e+00 2.059011051534e+00 2.058591997616e+00 1.970598388201e+00 1.888726393266e+00 1.897500787939e+00 1.968998989935e+00 2.008192383931e+00 1.974507501073e+00 1.925227942503e+00 1.949604494687e+00 2.048470238981e+00 2.124753818323e+00 2.098547926993e+00 1.992143554540e+00 1.923209930545e+00 1.984708322986e+00 2.117100978639e+00 2.180820874706e+00 2.105300790653e+00 1.949285409369e+00 1.865247511758e+00 1.942789934000e+00 2.087251964917e+00 2.150320091451e+00 2.086292222344e+00 1.983716490136e+00 1.986753418564e+00 2.125647311674e+00 2.276462092111e+00 2.316312244140e+00 2.233284076673e+00 2.129026811340e+00 2.127468523691e+00 2.232591803589e+00 2.326714496118e+00 2.310598598831e+00 2.189481050176e+00 2.064647423826e+00 2.042141696076e+00 2.113880316723e+00 2.176411458239e+00 2.157020354829e+00 2.076643651915e+00 2.020882378833e+00 2.046780846152e+00 2.115112214934e+00 2.142984582210e+00 2.094076756319e+00 2.006746403573e+00 1.954202414659e+00 1.965887574680e+00 1.995180719823e+00 1.978831087671e+00 1.903139551271e+00 1.814211110443e+00 1.773373436427e+00 1.792183496171e+00 1.825181967897e+00 1.829155273180e+00 1.805866546580e+00 1.791109112150e+00 1.808522327423e+00 1.839411313701e+00 1.846998293269e+00 1.820401057960e+00 1.788627164511e+00 1.790937293022e+00 1.828868145335e+00 1.859020904485e+00 1.837857856998e+00 1.765276015832e+00 1.692524502208e+00 1.682233721275e+00 1.741521131838e+00 1.812065965848e+00 1.832389966644e+00 1.790156076234e+00 1.728415410689e+00 1.707366231631e+00 1.744031931256e+00 1.797241237168e+00 1.818475420328e+00 1.800201160074e+00 1.776504942296e+00 1.781001271032e+00 1.804570944071e+00 1.806214980372e+00 1.764648592479e+00 1.712124218181e+00 1.711429634348e+00 1.781697472435e+00 1.863743225480e+00 1.880059118199e+00 1.809455022649e+00 1.715529859604e+00 1.705306586525e+00 1.811985199747e+00 1.945764139995e+00 1.996862790409e+00 1.931391687849e+00 1.814028983439e+00 1.763554089414e+00 1.832698276068e+00 1.941361462585e+00 1.977109923251e+00 1.902578058294e+00 1.779319234077e+00 1.720075664938e+00 1.772739225207e+00 1.862534102242e+00 1.889753061191e+00 1.827228796386e+00 1.733518315637e+00 1.697078147935e+00 1.740224653558e+00 1.796513000258e+00 1.795634805154e+00 1.730333487226e+00 1.653006560413e+00 1.618118052852e+00 1.619852605552e+00 1.604730209702e+00 1.540009082582e+00 1.451688093841e+00 1.401157909160e+00 1.414672400182e+00 1.447952468003e+00 1.440975104418e+00 1.380630037890e+00 1.311382539265e+00 1.293302740188e+00 1.335114106732e+00 1.386111620950e+00 1.395616298938e+00 1.353073206431e+00 1.284661937998e+00 1.226282874322e+00 1.195689231397e+00 1.186896750842e+00 1.184867644315e+00 1.175879012085e+00 1.148270920786e+00 1.097750023863e+00 1.039928897839e+00 1.010659824471e+00 1.032692241411e+00 1.079438643164e+00 1.096658777370e+00 1.054699089019e+00 9.770363716444e-01 9.272247220362e-01 9.399381959783e-01 9.668238663601e-01 9.341411627766e-01 8.218032734147e-01 6.962553081229e-01 6.767116581099e-01 7.637198091538e-01 8.235457641753e-01 7.697693765604e-01 6.289048434346e-01 5.668748405176e-01 7.141502254534e-01 9.086403333121e-01 9.863449876937e-01 8.989138067993e-01 7.129205688413e-01 6.317144952578e-01 7.814375660128e-01 9.658473416862e-01 1.017633683997e+00 9.066829058990e-01 7.299595167116e-01 6.973923119631e-01 8.599278533275e-01 1.018514967053e+00 1.049087556646e+00 9.620096483889e-01 8.765677141258e-01 9.181995895267e-01 1.039193971161e+00 1.102810791051e+00 1.050774606649e+00 9.370873085493e-01 8.901353118490e-01 9.602343498733e-01 1.038904087725e+00 1.019969218177e+00 9.035618273789e-01 8.054447909897e-01 8.532682283838e-01 9.826825689134e-01 1.043352407704e+00 9.777757245541e-01 8.547256577599e-01 8.350246913055e-01 9.643493861995e-01 1.097239218491e+00
 6.814712204488e-01 6.199450928605e-01 6.592756533239e-01 7.420528940876e-01 7.708821394957e-01 7.221450287443e-01 6.545165595357e-01 6.509506777436e-01 7.011475975057e-01 7.178920241377e-01 6.545301078115e-01 5.468606280917e-01 4.950968496001e-01 5.377241437667e-01 5.805854542117e-01 5.495099919825e-01 4.598838484819e-01 4.066812861103e-01 4.510692395584e-01 5.075402338361e-01 4.957277342366e-01 4.254559871251e-01 3.901428223746e-01 4.503227730422e-01 5.189546723516e-01 5.113153024810e-01 4.253725641299e-01 3.540434425919e-01 4.133647633911e-01 5.299286956457e-01 6.247455264412e-01 6.761983298115e-01 6.829478788061e-01 6.701241107319e-01 6.633558723219e-01 6.627449031415e-01 6.283208302702e-01 5.594668108021e-01 5.209233190113e-01 5.427458984534e-01 5.723706247910e-01 5.581995980761e-01 5.099869985983e-01 4.837192369445e-01 5.049656618403e-01 5.294228751028e-01 5.204277247184e-01 5.026814935522e-01 5.277759235779e-01 5.847364176714e-01 6.092120784916e-01 5.700526355328e-01 5.132859214198e-01 5.344998601725e-01 6.333528764439e-01 7.083428605125e-01 6.950503750719e-01 6.084741494537e-01 5.383120414914e-01 5.665643803729e-01 6.405433298174e-01 6.711150042395e-01 6.440703494399e-01 6.133172634762e-01 6.301981548017e-01 6.705315514162e-01 6.840732618532e-01 6.728789791621e-01 6.871821782101e-01 7.456642059488e-01 7.966517361575e-01 7.886553387165e-01 7.329871534958e-01 7.038270552296e-01 7.502533566051e-01 8.164677895002e-01 8.274188341861e-01 7.803574539618e-01 7.435054494825e-01 7.799304577434e-01 8.523608956481e-01 8.807636557833e-01 8.442782082389e-01 8.046802528395e-01 8.413500343812e-01 9.334941155960e-01 9.908239142674e-01 9.695568032323e-01 9.129373983755e-01 9.109559271863e-01 9.811005852448e-01 1.037452525788e+00 1.006971017815e+00 9.057389740590e-01 8.390460622421e-01 8.900744835679e-01 9.873339482721e-01 1.016800783937e+00 9.532370444815e-01 8.785885616679e-01 9.056926226804e-01 1.016172424379e+00 1.092877143006e+00 1.077707989209e+00 1.018883821834e+00 1.022639471877e+00 1.113539722930e+00 1.194485044502e+00 1.178907398823e+00 1.074892928461e+00 9.853673204445e-01 1.009516185522e+00 1.101288098258e+00 1.147240762423e+00 1.111508276163e+00 1.058093372696e+00 1.073402388866e+00 1.144505680050e+00 1.221948865402e+00 1.235626654250e+00 1.201329437962e+00 1.132886963227e+00 1.059946630885e+00 1.029485640706e+00 1.047985085009e+00 1.100911157019e+00 1.118671622898e+00 1.057351102123e+00 9.511707687529e-01 9.019719414868e-01 9.625669179363e-01 1.048642043834e+00 1.056463299707e+00 9.628955103634e-01 8.367106126727e-01 7.889271047228e-01 8.362092073781e-01 8.812121272768e-01 8.614137407270e-01 8.058969893780e-01 7.917140086869e-01 8.398183675129e-01 8.886639354720e-01 8.909065528209e-01 8.666648839870e-01 8.715585315001e-01 9.178754556981e-01 9.581973276244e-01 9.571058074502e-01 9.359614589509e-01 9.437579371023e-01 9.835240932093e-01 1.001418180292e+00 9.594259175490e-01 8.903119827426e-01 8.791837715880e-01 9.501778392112e-01 1.016925159636e+00 9.926315599902e-01 8.700531283368e-01 7.380852365491e-01 7.229291298409e-01 8.059143574879e-01 8.504818581443e-01 8.147353589327e-01 7.545143522691e-01 7.182687680759e-01 7.289618740033e-01 7.604173442532e-01 7.682176125327e-01 7.147900714796e-01 5.795736491505e-01 5.103880202965e-01 6.127132786864e-01 7.425154185222e-01 7.724120135363e-01 6.988707730555e-01 6.226300197963e-01 6.555545529103e-01 7.511133386952e-01 7.997549989572e-01 7.791644645568e-01 7.547081857963e-01 7.894758887509e-01 8.453082236598e-01 8.412807871003e-01 7.557714164326e-01 6.560031754763e-01 6.462029879033e-01 7.181360842025e-01 7.703100963210e-01 7.563614349455e-01 7.084119118775e-01 6.815735596892e-01 6.783973395180e-01 6.605155007431e-01 6.312095117730e-01 6.481311303103e-01 7.224776642789e-01 7.755302620396e-01 7.369849063891e-01 6.203563097799e-01 5.523867279769e-01 6.458517521832e-01 7.871986834948e-01 8.404780734732e-01 7.794575383731e-01 6.800105408904e-01 6.580128026530e-01 7.092196520091e-01 7.210795312132e-01 6.432580232940e-01 5.428787242770e-01 5.481643233428e-01 6.442013194413e-01 6.952919759620e-01 6.413373498831e-01 5.384510343263e-01 5.317416551329e-01 6.480005547841e-01 7.511784808508e-01 7.654670539760e-01 7.158603915457e-01 6.826490228546e-01 6.989446185331e-01 7.049519613790e-01 6.504048772474e-01 5.764657311190e-01 5.883100779800e-01 6.827586226379e-01 7.402645852608e-01 6.915184062180e-01 5.747001633772e-01 5.351137493936e-01 6.417141815367e-01 7.539599818346e-01 7.634470841720e-01 6.778742656523e-01 6.086875761513e-01 6.600894696225e-01 7.569351561725e-01 7.776505689819e-01 6.936823579003e-01 5.814486164509e-01 5.698068640672e-01 6.522105895630e-01 7.039773937017e-01 6.725217321130e-01 6.095757057902e-01 6.136222384742e-01 6.851545137754e-01 7.255831454058e-01 6.784228482123e-01 5.921619172341e-01 5.395699114435e-01 5.500194535150e-01 5.908822770332e-01 6.102726472768e-01 5.839465820664e-01 5.215476783393e-01 4.579505597302e-01 4.304579881135e-01 4.421689036802e-01 4.299102724979e-01 4.068072762369e-01 4.158920971793e-01 4.487483899142e-01 4.549676607952e-01 4.096415744529e-01 3.348991246006e-01 2.827695546610e-01 2.757148496136e-01 2.805716044793e-01 2.847844004819e-01 3.120569559135e-01 3.571676868604e-01 3.764028017082e-01 3.410781055649e-01 2.708695563295e-01 2.432125609695e-01 2.939979391378e-01 3.431363994591e-01 3.381909216359e-01 2.896976368173e-01 2.507642904098e-01 2.535951197230e-01 2.604486023094e-01 2.501522597814e-01 2.683575157117e-01 3.418862491983e-01 4.128071753105e-01 4.250156460039e-01 3.740842316834e-01 3.228823563216e-01 3.555264398984e-01 4.352711412969e-01 4.820616813687e-01 4.842553091754e-01 4.895811899563e-01 5.328281982703e-01 5.752813440848e-01 5.622786155736e-01 4.958736424291e-01 4.570965949897e-01 5.172176909003e-01 6.046249070061e-01 6.195108078668e-01 5.314557814787e-01 3.892189239291e-01 3.208954518215e-01 3.782058222549e-01 4.268944695515e-01 3.991468150832e-01 3.326971131735e-01 3.236487504124e-01 3.800017334348e-01 4.148949709686e-01 3.982065687295e-01 3.752381698900e-01 3.996741080462e-01 4.405696410847e-01 4.358742798124e-01 3.753945009684e-01 3.151657521465e-01 3.226285707566e-01 3.631035506742e-01 3.761380439198e-01 3.720513297324e-01 3.970293387699e-01 4.417449605709e-01 4.534699047803e-01 4.285876555621e-01 4.459491970958e-01 5.504255300815e-01 6.522544400231e-01 6.559977801118e-01 5.461763511128e-01 4.364442857439e-01 5.198305437016e-01 6.976031140842e-01 7.863500336425e-01 7.550437659678e-01 6.606553919452e-01 6.018124151666e-01 6.575440297177e-01 7.602682851606e-01 7.942732797414e-01 7.390837492048e-01 6.822885076280e-01 7.278462270953e-01 8.279686576339e-01 8.617716894548e-01 7.849185981969e-01 6.651726173184e-01 6.466768816199e-01 7.510910860563e-01 8.430525501631e-01 8.435275177997e-01 7.811776292199e-01 7.493233682740e-01 7.925762814519e-01 8.482659413155e-01 8.558058793126e-01 8.342055540994e-01 8.545739933529e-01 9.389535161549e-01 1.023234136895e+00 1.041561698991e+00 9.897172085842e-01 9.339754583893e-01 9.628144803622e-01 1.079868348454e+00 1.197652300471e+00 1.235865078596e+00 1.174826795485e+00 1.072703651669e+00 1.046366701013e+00 1.148829122706e+00 1.284909079134e+00 1.337533867118e+00 1.277294624576e+00 1.185369429118e+00 1.191220079436e+00 1.301472001161e+00 1.422599327862e+00 1.473119400809e+00 1.469255761110e+00 1.437526135454e+00 1.398679263982e+00 1.367669071252e+00 1.347109233146e+00 1.330235404894e+00 1.306714498999e+00 1.296376059405e+00 1.314962909974e+00 1.324198319887e+00 1.264011987456e+00 1.136477299866e+00 1.049076359775e+00 1.104643474987e+00 1.228796920902e+00 1.275187576483e+00 1.179340472598e+00 1.011762356304e+00 9.566787514644e-01 1.085529919213e+00 1.226221486156e+00 1.227999836819e+00 1.083426631524e+00 9.263215900013e-01 9.306595808652e-01 1.051405579620e+00 1.107579634934e+00 1.029592244738e+00 8.972783340733e-01 8.719548586032e-01 9.754181537426e-01 1.060653507561e+00 1.044297040851e+00 9.791349982209e-01 9.869627512716e-01 1.084619097184e+00 1.157122579015e+00 1.123988948523e+00 1.020989223863e+00 9.722123979569e-01 1.035085773541e+00 1.106579438033e+00 1.081002989454e+00 9.682906174419e-01 8.945687764951e-01 9.657517497995e-01 1.092092778523e+00 1.128916040462e+00 1.039828663647e+00 9.144048146479e-01 9.091228757515e-01 1.036241805698e+00 1.142311965178e+00 1.122285978268e+00 9.949757537981e-01 9.022920814398e-01 9.845578984599e-01 1.161458789849e+00 1.269022022379e+00 1.238901160366e+00 1.117282816426e+00 1.035158856385e+00 1.083955520480e+00 1.189416462753e+00 1.230140393206e+00 1.170946258675e+00 1.080964904092e+00 1.076868788086e+00 1.182590461003e+00 1.299129067852e+00 1.337320181390e+00 1.286401520537e+00 1.206313926990e+00 1.177700406627e+00 1.223886881948e+00 1.296023219794e+00 1.341572026942e+00 1.345076036666e+00 1.317229055512e+00 1.272459245459e+00 1.223897822325e+00 1.195105559035e+00 1.217442300807e+00 1.294168891239e+00 1.380386025299e+00 1.417691385613e+00 1.380966296873e+00 1.302652498081e+00 1.261104214748e+00 1.311146534987e+00 1.416752713811e+00 1.494785823896e+00 1.494013814645e+00 1.423427087822e+00 1.340236610133e+00 1.306278027591e+00 1.332531118304e+00 1.377629294452e+00 1.402547199073e+00 1.404872898890e+00 1.408637783759e+00 1.431292721784e+00 1.461717253846e+00 1.473420327230e+00 1.455992822605e+00 1.432817696134e+00 1.447457495711e+00 1.519312580821e+00 1.613309514503e+00 1.666289179531e+00 1.635724188060e+00 1.531970347899e+00 1.426274341610e+00 1.409401843336e+00 1.494483676816e+00 1.596526809122e+00 1.630729283971e+00 1.585990444466e+00 1.531965962045e+00 1.555843827489e+00 1.655345206487e+00 1.737345263972e+00 1.727363188164e+00 1.646432852737e+00 1.609537517346e+00 1.710052651902e+00 1.884833796074e+00 1.988097233495e+00 1.937872137481e+00 1.778323892931e+00 1.669333788625e+00 1.744223954339e+00 1.927113546824e+00 2.044633107759e+00 2.020632161239e+00 1.926353604249e+00 1.915918534554e+00 2.044398883383e+00 2.184965043848e+00 2.191392115035e+00 2.046420962302e+00 1.898260650073e+00 1.947140226405e+00 2.173364075081e+00 2.351949113524e+00 2.315403421729e+00 2.070296548889e+00 1.817019881103e+00 1.829591345211e+00 2.086881988496e+00 2.305431584354e+00 2.303531679662e+00 2.101887943367e+00 1.901209944227e+00 1.926991184223e+00 2.135891198723e+00 2.294044868534e+00 2.268576142434e+00 2.106451991068e+00 1.981940939213e+00 2.021857180370e+00 2.143641278224e+00 2.184968370931e+00 2.094131908388e+00 1.968315811104e+00 1.956462704407e+00 2.071871826319e+00 2.175997743258e+00 2.159538506294e+00 2.046805677403e+00 1.972085404479e+00 2.036413978263e+00 2.175512993991e+00 2.253994159439e+00 2.218158554916e+00 2.131077740156e+00 2.100442740159e+00 2.150543736971e+00 2.196145691010e+00 2.158238646979e+00 2.054533454458e+00 1.984023908696e+00 2.012714282619e+00 2.083528436620e+00 2.093322532684e+00 2.013253789305e+00 1.916497268736e+00 1.898520162452e+00 1.952253613805e+00 1.977716852447e+00 1.915069082020e+00 1.820629022327e+00 1.816154998173e+00 1.924778369085e+00 2.018089927614e+00 1.966930026925e+00 1.766092781365e+00 1.568145014295e+00 1.577671731522e+00 1.765577374817e+00 1.906731386422e+00 1.863614066101e+00 1.675488722762e+00 1.535471377005e+00 1.607329205526e+00 1.783310467556e+00 1.854181568747e+00 1.747858658081e+00 1.577021195656e+00 1.559665148462e+00 1.739470457760e+00 1.909856641673e+00 1.892433204945e+00 1.672558984455e+00 1.417545513397e+00 1.391929650308e+00 1.605200614586e+00 1.800196922497e+00 1.814936128138e+00 1.664036879504e+00 1.498464201166e+00 1.481745297872e+00 1.594634441886e+00 1.690665640471e+00 1.697312870199e+00 1.655746021046e+00 1.641125267358e+00 1.658320583155e+00 1.642726352895e+00 1.561078154300e+00 1.473929073534e+00 1.481852663190e+00 1.580513831364e+00 1.650779860325e+00 1.603646132717e+00 1.469968368446e+00 1.393138446433e+00 1.477794640765e+00 1.630739729042e+00 1.697413999184e+00 1.631269295790e+00 1.525385416667e+00 1.529793193549e+00 1.656462038448e+00 1.757402827182e+00 1.716578400983e+00 1.558114559256e+00 1.445374875802e+00 1.522832975012e+00 1.698567982969e+00 1.781730787138e+00 1.693524364433e+00 1.514171381831e+00 1.434335166668e+00 1.543128061377e+00 1.695800673113e+00 1.734735996709e+00 1.645708791851e+00 1.550773420910e+00 1.579187762136e+00 1.688371684991e+00 1.727226172048e+00 1.624048417670e+00 1.460378715406e+00 1.419694479620e+00 1.555001665453e+00 1.695400667092e+00 1.683057377732e+00 1.512433103778e+00 1.342656574393e+00 1.371974190118e+00 1.548771655905e+00 1.654659643840e+00 1.581180841144e+00 1.398398709856e+00 1.314774344348e+00 1.438590950861e+00 1.597643127849e+00 1.599293390822e+00 1.411314894831e+00 1.189946366158e+00 1.192470830844e+00 1.399067851549e+00 1.540527095187e+00 1.466510759867e+00 1.220788993310e+00 1.046321167572e+00 1.176545275098e+00 1.423855746811e+00 1.520345090022e+00 1.389931737285e+00 1.146432161460e+00 1.056891781729e+00 1.220397661956e+00 1.386915853684e+00 1.360842579774e+00 1.139397653366e+00 9.173351587351e-01 9.713095505595e-01 1.190488835146e+00 1.282125263744e+00 1.133893610831e+00 8.274345880611e-01 6.988989560744e-01 9.630998232768e-01 1.246424827845e+00 1.313847989794e+00 1.140874729950e+00 8.742044292587e-01 8.232804606618e-01 1.040766510428e+00 1.224107383156e+00 1.217408329772e+00 1.052603900929e+00 9.138064043826e-01 9.802533634402e-01 1.139796275746e+00 1.194851383719e+00 1.092220822126e+00 9.390759013578e-01 9.386758302609e-01 1.111811413247e+00 1.269964051351e+00 1.297081369444e+00 1.213055167119e+00 1.134677924673e+00 1.157850667277e+00 1.233454041384e+00 1.256020853596e+00 1.203682811896e+00 1.158205949324e+00 1.206821234126e+00 1.309702606510e+00 1.353215592035e+00 1.285951242847e+00 1.172692281543e+00 1.155527426448e+00 1.278359977733e+00 1.415827950465e+00 1.449204477480e+00 1.372170511837e+00 1.290074109077e+00 1.322661372661e+00 1.444090126410e+00 1.521837523585e+00 1.477927483284e+00 1.353045618156e+00 1.283897075772e+00 1.361878089365e+00 1.501742411274e+00 1.567353118800e+00 1.513820191746e+00 1.410944545879e+00 1.386410649042e+00 1.481914285109e+00 1.599567458119e+00 1.634502030532e+00 1.569259379032e+00 1.475003905645e+00 1.448114309262e+00 1.505947959486e+00 1.573025063477e+00 1.578184235437e+00 1.514871069655e+00 1.431728644137e+00 1.383030329975e+00 1.376761968958e+00 1.379243668929e+00 1.365181297850e+00 1.343373843357e+00 1.339417719353e+00 1.362742173322e+00 1.395395013654e+00 1.410198257590e+00 1.390323362607e+00 1.336637601156e+00 1.270540211983e+00 1.232644820639e+00 1.259375943832e+00 1.340082117857e+00 1.412457359952e+00 1.409333559660e+00 1.305808943993e+00 1.149053325461e+00 1.060755571927e+00 1.134317010900e+00 1.297325674908e+00 1.415880876055e+00 1.425839437389e+00 1.351820578777e+00 1.280365707031e+00 1.285393283289e+00 1.350143086442e+00 1.404600843623e+00 1.415278479968e+00 1.408357128908e+00 1.425435033368e+00 1.463517723250e+00 1.475132074521e+00 1.425176859641e+00 1.334653465737e+00 1.275200952029e+00 1.302099365030e+00 1.387256186861e+00 1.457689661572e+00 1.469809556532e+00 1.429182994160e+00 1.369771622791e+00 1.324660186154e+00 1.312966603699e+00 1.342966745020e+00 1.407314304576e+00 1.470906005596e+00 1.482823461353e+00 1.416033398485e+00 1.307793622002e+00 1.262064530861e+00 1.350044707926e+00 1.500475719460e+00 1.586881919377e+00 1.554611498567e+00 1.463331384156e+00 1.450911230637e+00 1.576598788556e+00 1.728709978388e+00 1.770764055717e+00 1.674252340567e+00 1.551179755322e+00 1.574227998444e+00 1.750337273567e+00 1.899002626726e+00 1.874678963088e+00 1.681043793140e+00 1.493243366372e+00 1.540691239331e+00 1.780966167607e+00 1.968077346578e+00 1.960752861638e+00 1.797094336139e+00 1.665071039897e+00 1.730544061416e+00 1.906339589380e+00 1.991571454839e+00 1.908300778837e+00 1.756808257663e+00 1.734411350194e+00 1.886365973825e+00 2.029073702059e+00 1.993672074537e+00 1.777405966046e+00 1.570367580539e+00 1.618164019613e+00 1.862581462174e+00 2.035034434815e+00 1.992550240685e+00 1.793784311975e+00 1.663971254405e+00 1.773405719185e+00 1.982258531505e+00 2.060019462107e+00 1.934045352337e+00 1.732929291035e+00 1.702934628730e+00 1.900028365668e+00 2.098225353956e+00 2.102333304405e+00 1.898804616128e+00 1.663071422689e+00 1.645810166816e+00 1.846060018833e+00 2.020754449438e+00 2.016037163844e+00 1.863456104384e+00 1.734565162208e+00 1.772742053061e+00 1.905580480164e+00 1.965547636457e+00 1.891690945955e+00 1.768877815069e+00 1.738828965501e+00 1.823710255761e+00 1.899774575605e+00 1.867116119338e+00 1.751900490083e+00 1.679721787924e+00 1.731192144702e+00 1.828757356060e+00 1.848689775173e+00 1.764792245339e+00 1.672748531772e+00 1.692046156489e+00 1.807476475545e+00 1.892908724570e+00 1.871530850578e+00 1.784623972264e+00 1.743280392564e+00 1.791671418391e+00 1.844385373108e+00 1.805518230648e+00 1.689016536874e+00 1.625675007907e+00 1.714924214661e+00 1.865812392582e+00 1.912630083726e+00 1.790653999823e+00 1.597966706774e+00 1.548397427054e+00 1.714594280269e+00 1.905278673768e+00 1.934134610219e+00 1.778163412665e+00 1.591097993193e+00 1.593592026717e+00 1.777241541927e+00 1.913089266823e+00 1.845634601282e+00 1.600295136382e+00 1.389534625800e+00 1.454121027430e+00 1.696278634611e+00 1.848919256965e+00 1.794145486233e+00 1.597192554812e+00 1.459069348097e+00 1.526397154123e+00 1.686581567649e+00 1.758149865764e+00 1.696996496121e+00 1.605080212315e+00 1.619323341766e+00 1.732384208677e+00 1.805669924872e+00 1.744470497103e+00 1.584209468083e+00 1.474310906768e+00 1.533735785133e+00 1.687432157580e+00 1.783200597088e+00 1.757501527380e+00 1.657029446705e+00 1.581077326827e+00 1.580872567547e+00 1.614972895160e+00 1.626859932625e+00 1.615479136495e+00 1.613972980661e+00 1.623872805570e+00 1.600060706813e+00 1.509289458988e+00 1.388246992764e+00 1.332745382677e+00 1.385741737943e+00 1.463627941257e+00 1.460842044885e+00 1.359606376303e+00 1.252639961282e+00 1.262948975785e+00 1.375912868821e+00 1.457537599408e+00 1.423663530312e+00 1.310882119547e+00 1.250457864881e+00 1.322507394044e+00 1.435583268844e+00 1.459123069752e+00 1.364060876282e+00 1.248664686363e+00 1.256764651618e+00 1.383870662055e+00 1.483625859312e+00 1.462499679021e+00 1.361714390702e+00 1.327775389065e+00 1.443200250619e+00 1.598479058386e+00 1.647169602069e+00 1.553099780074e+00 1.420996078390e+00 1.423628081305e+00 1.581942514051e+00 1.729334316746e+00 1.727660893304e+00 1.571340255183e+00 1.391507143481e+00 1.366661208474e+00 1.496984386602e+00 1.607795625279e+00 1.581548808958e+00 1.439872377573e+00 1.318157460054e+00 1.339649081378e+00 1.451521932042e+00 1.512665071886e+00 1.461796957472e+00 1.350345632978e+00 1.287835498067e+00 1.320241543406e+00 1.376697216767e+00 1.377836264265e+00 1.322260914005e+00 1.272247564405e+00 1.273553655607e+00 1.296074138486e+00 1.284663240015e+00 1.239094914294e+00 1.221419952066e+00 1.276649199233e+00 1.361845083995e+00 1.400919142950e+00 1.372037150557e+00 1.328184231124e+00 1.338494420199e+00 1.394301459345e+00 1.416600561827e+00 1.356545924580e+00 1.260510185692e+00 1.245470939483e+00 1.352071075264e+00 1.468565260362e+00 1.469018153775e+00 1.326141448825e+00 1.147273228908e+00 1.129642758497e+00 1.305744202496e+00 1.484698727462e+00 1.520119294500e+00 1.401548214510e+00 1.244317954014e+00 1.211599172694e+00 1.315576158550e+00 1.404984154311e+00 1.374133343354e+00 1.247402725399e+00 1.156895560042e+00 1.207201857268e+00 1.322864772681e+00 1.365506099075e+00 1.290742379141e+00 1.178133146343e+00 1.169545488651e+00 1.291847018183e+00 1.418838605153e+00 1.446619280931e+00 1.379880159594e+00 1.316318629337e+00 1.348350173363e+00 1.442200636700e+00 1.487079588678e+00 1.424733846601e+00 1.300680007784e+00 1.238540812746e+00 1.310318228371e+00 1.432956313832e+00 1.483864840297e+00 1.419141238574e+00 1.293638421436e+00 1.225529006536e+00 1.282918421937e+00 1.399974162737e+00 1.474603151946e+00 1.466466116143e+00 1.404371620494e+00 1.350649536511e+00 1.345196315731e+00 1.373642865887e+00 1.397252873704e+00 1.396385417652e+00 1.380489833596e+00 1.370870298870e+00 1.378667412983e+00 1.397317574121e+00 1.411615755492e+00 1.411295304845e+00 1.400092515366e+00 1.396207651580e+00 1.420071952348e+00 1.472534411682e+00 1.525739899510e+00 1.542357590586e+00 1.506280587324e+00 1.441784861138e+00 1.404115912992e+00 1.430105905156e+00 1.492257122319e+00 1.525890927244e+00 1.491409512896e+00 1.406977212567e+00 1.338625389890e+00 1.341359273948e+00 1.395732658436e+00 1.433913818007e+00 1.414468015860e+00 1.354832223526e+00 1.310768862124e+00 1.317371757601e+00 1.348654321408e+00 1.352792402010e+00 1.309691873711e+00 1.247759387016e+00 1.214451876289e+00 1.223923138524e+00 1.242684141869e+00 1.233429176648e+00 1.194198622151e+00 1.156591322087e+00 1.152039523170e+00 1.180204689943e+00 1.217573711270e+00 1.248056926483e+00 1.271535859745e+00 1.289197924826e+00 1.293567033320e+00 1.278740035186e+00 1.256952617237e+00 1.255999898614e+00 1.289609049853e+00 1.335217231320e+00 1.353562269735e+00 1.325290823370e+00 1.268466473796e+00 1.225643636004e+00 1.226428420669e+00 1.261975361853e+00 1.304658458593e+00 1.339229195493e+00 1.364111599014e+00 1.373043513396e+00 1.350477868756e+00 1.292617044700e+00 1.231587494802e+00 1.224888418046e+00 1.291674044965e+00 1.375439828472e+00 1.399642474767e+00 1.334191042370e+00 1.221753049044e+00 1.157973873693e+00 1.199030182792e+00 1.288991664979e+00 1.341636919414e+00 1.335117297989e+00 1.320175635656e+00 1.356074935586e+00 1.428770612858e+00 1.465646274992e+00 1.423005136395e+00 1.342103100479e+00 1.332211787478e+00 1.447725072409e+00 1.603575674763e+00 1.680204595351e+00 1.630774334750e+00 1.510283151254e+00 1.446661721119e+00 1.520442163113e+00 1.664773242201e+00 1.764651781606e+00 1.775311715789e+00 1.737600032637e+00 1.724616444536e+00 1.759304296101e+00 1.792420687082e+00 1.770564090601e+00 1.701514484899e+00 1.653940145136e+00 1.684695067953e+00 1.763305022868e+00 1.803974916174e+00 1.752275242787e+00 1.628316289929e+00 1.515778128781e+00 1.495986993449e+00 1.563756906818e+00 1.642775815161e+00 1.671579243348e+00 1.639266936607e+00 1.570857793676e+00 1.501721753881e+00 1.460951766134e+00 1.464520712097e+00 1.507083836459e+00 1.554879507651e+00 1.560143445468e+00 1.495192358417e+00 1.383382933535e+00 1.302246607895e+00 1.319876387059e+00 1.402532118287e+00 1.448775801981e+00 1.396735502562e+00 1.278142309820e+00 1.210463956990e+00 1.280353174695e+00 1.412643670101e+00 1.468747714419e+00 1.384560012135e+00 1.213964941848e+00 1.119013374229e+00 1.212672267815e+00 1.378966998176e+00 1.444517749448e+00 1.339674270086e+00 1.121774012527e+00 9.708927568200e-01 1.040919080809e+00 1.211161394490e+00 1.289372480058e+00 1.208412377894e+00 1.030712553760e+00 9.221270621076e-01 9.952632001034e-01 1.134186802698e+00 1.186621022494e+00 1.113160491956e+00 9.876214699972e-01 9.460488331076e-01 1.030460720011e+00 1.128810335055e+00 1.139247010688e+00 1.059446589035e+00 9.846782638666e-01 1.027051202521e+00 1.164916024793e+00 1.278854461681e+00 1.293554251271e+00 1.222578899792e+00 1.157117543470e+00 1.192143125035e+00 1.311358539748e+00 1.413514920268e+00 1.427031514560e+00 1.356572296820e+00 1.275618374642e+00 1.268242167912e+00 1.335955523242e+00 1.399808977130e+00 1.396932772169e+00 1.338429260749e+00 1.302644979497e+00 1.357358032817e+00 1.469909641447e+00 1.545740874611e+00 1.527685681972e+00 1.443449811172e+00 1.394526280831e+00 1.461307086872e+00 1.595827595766e+00 1.681372544259e+00 1.651598512516e+00 1.537604571481e+00 1.453386767961e+00 1.494112415451e+00 1.613253966051e+00 1.687885654323e+00 1.657430614161e+00 1.572338342571e+00 1.555823104753e+00 1.665983399656e+00 1.810934223843e+00 1.864313983636e+00 1.785248531699e+00 1.652782225458e+00 1.621300136395e+00 1.753541893154e+00 1.929893875671e+00 2.001652296804e+00 1.915841095717e+00 1.737345742480e+00 1.614949414602e+00 1.652573300063e+00 1.783358252504e+00 1.871368173294e+00 1.853802568464e+00 1.764785516041e+00 1.690177599461e+00 1.684581927307e+00 1.721217493215e+00 1.740923181757e+00 1.721886844096e+00 1.690060077045e+00 1.679372065077e+00 1.690086692792e+00 1.693102581678e+00 1.667332558258e+00 1.621314428827e+00 1.581901724187e+00 1.567850147770e+00 1.578375188571e+00 1.603793430943e+00 1.635456624883e+00 1.662903690023e+00 1.672848733547e+00 1.662510442423e+00 1.653059098897e+00 1.676242184043e+00 1.735558102376e+00 1.790792955547e+00 1.795106684415e+00 1.744831569456e+00 1.694048615456e+00 1.706732174457e+00 1.774776247454e+00 1.816237592119e+00 1.763838158995e+00 1.637697973120e+00 1.552604174696e+00 1.612045988790e+00 1.759808325485e+00 1.846409278759e+00 1.788480288778e+00 1.633816064209e+00 1.544377188498e+00 1.636414522576e+00 1.807678635618e+00 1.878737965367e+00 1.776224520597e+00 1.581366594761e+00 1.492952744285e+00 1.612350311060e+00 1.783030867895e+00 1.816299675875e+00 1.669107394106e+00 1.473181598530e+00 1.458228046473e+00 1.654784860678e+00 1.841167025561e+00 1.849115598594e+00 1.685058185709e+00 1.530459328260e+00 1.600693034025e+00 1.838343069142e+00 2.004174753536e+00 1.959480386544e+00 1.738862803441e+00 1.544904358406e+00 1.600656475715e+00 1.836241934037e+00 2.008004475085e+00 1.987299106804e+00 1.810761694926e+00 1.645352271662e+00 1.655014022054e+00 1.800697136303e+00 1.915795631184e+00 1.911142488099e+00 1.821884264112e+00 1.752049060492e+00 1.763252641469e+00 1.808180561938e+00 1.804441352200e+00 1.729994566063e+00 1.638341263323e+00 1.600999231280e+00 1.626799017285e+00 1.659417557368e+00 1.652027392138e+00 1.610298268474e+00 1.572688015221e+00 1.562996735267e+00 1.570274645158e+00 1.576805823974e+00 1.585905959044e+00 1.609373599063e+00 1.637427594577e+00 1.640245032892e+00 1.603373997190e+00 1.553405407633e+00 1.538463472304e+00 1.570357592247e+00 1.603001278763e+00 1.585252531669e+00 1.520061300008e+00 1.472060007386e+00 1.502533247979e+00 1.585822136508e+00 1.635404685418e+00 1.598593606032e+00 1.507246229423e+00 1.460212118819e+00 1.521679465033e+00 1.633056749068e+00 1.685466534445e+00 1.626758195850e+00 1.495468287328e+00 1.395605556427e+00 1.402629158207e+00 1.473972687210e+00 1.512423641488e+00 1.472032832016e+00 1.382258132072e+00 1.310975049765e+00 1.296070515372e+00 1.312012251704e+00 1.318140478108e+00 1.310732220219e+00 1.314875531030e+00 1.339378422523e+00 1.357391273913e+00 1.338066039948e+00 1.284717920329e+00 1.237497036651e+00 1.233440839514e+00 1.263622478478e+00 1.288646819203e+00 1.288147857094e+00 1.278560579199e+00 1.285379453135e+00 1.304884996029e+00 1.307619144821e+00 1.279938117440e+00 1.252069371737e+00 1.275264002056e+00 1.356334967067e+00 1.437764795099e+00 1.453569635122e+00 1.381447602681e+00 1.259234625488e+00 1.167496493601e+00 1.165072763141e+00 1.224613096959e+00 1.271176223385e+00 1.256638914704e+00 1.181490262128e+00 1.084304895717e+00 1.019892644523e+00 1.024100974488e+00 1.082891960941e+00 1.146034430836e+00 1.166392141658e+00 1.126554444238e+00 1.052238815192e+00 1.005282833873e+00 1.029479748908e+00 1.090220103421e+00 1.110932815288e+00 1.051236520237e+00 9.466058563147e-01 8.989985817580e-01 9.671670519883e-01 1.069473369617e+00 1.094550432626e+00 1.011046131987e+00 8.997775182802e-01 9.151431163366e-01 1.078648610414e+00 1.238242922770e+00 1.273900901623e+00 1.171698604662e+00 1.027886705466e+00 9.997351012845e-01 1.116504319960e+00 1.238186492909e+00 1.258272973512e+00 1.183140780976e+00 1.108233132396e+00 1.119193133757e+00 1.177845999473e+00 1.186373782394e+00 1.120652089973e+00 1.069804535862e+00 1.143148913849e+00 1.296330566857e+00 1.384016316053e+00 1.320073440416e+00 1.141669279263e+00 1.023482715373e+00 1.126027804871e+00 1.330594959466e+00 1.434453546908e+00 1.360608701288e+00 1.180474087441e+00 1.091092174289e+00 1.210941441095e+00 1.387118783328e+00 1.441013779795e+00 1.336755581631e+00 1.193759744180e+00 1.209395382316e+00 1.395998427689e+00 1.562826656984e+00 1.573124264360e+00 1.429329722194e+00 1.267723351100e+00 1.265547076736e+00 1.412640425536e+00 1.535923374558e+00 1.527770547352e+00 1.410716242582e+00 1.304411404002e+00 1.311716042884e+00 1.390573292918e+00 1.428834647526e+00 1.386649706478e+00 1.325520649696e+00 1.336397425879e+00 1.418513782531e+00 1.479413847009e+00 1.449832505765e+00 1.348241291636e+00 1.268227257868e+00 1.285499996710e+00 1.359334711585e+00 1.391436012161e+00 1.336906655942e+00 1.235590585461e+00 1.175419684833e+00 1.200272279723e+00 1.260704652455e+00 1.290975627763e+00 1.282071277055e+00 1.276103147968e+00 1.309829787357e+00 1.369166501800e+00 1.411369203271e+00 1.414631874563e+00 1.394179504763e+00 1.380504665625e+00 1.387162653797e+00 1.402667989403e+00 1.409270466251e+00 1.398664315848e+00 1.369820592881e+00 1.324126151467e+00 1.273266787793e+00 1.246487153336e+00 1.269651220016e+00 1.327010225203e+00 1.364397051746e+00 1.339307749917e+00 1.264511740842e+00 1.210362945540e+00 1.238243003907e+00 1.314518144416e+00 1.347863380123e+00 1.291892530952e+00 1.193593048355e+00 1.164384652068e+00 1.245599647830e+00 1.336962304166e+00 1.328624417347e+00 1.215974917218e+00 1.127899982396e+00 1.215868732844e+00 1.418219971424e+00 1.548499089257e+00 1.505862332434e+00 1.336028982502e+00 1.230925590574e+00 1.351368242268e+00 1.570177065351e+00 1.674895774340e+00 1.588387836416e+00 1.403663712072e+00 1.341927874198e+00 1.497752228776e+00 1.682512905032e+00 1.707942798066e+00 1.556340017355e+00 1.400718287725e+00 1.475317545362e+00 1.726611585105e+00 1.896152520207e+00 1.834850918558e+00 1.582614507121e+00 1.378803798597e+00 1.480606209632e+00 1.751135131776e+00 1.892708119028e+00 1.779172417124e+00 1.487082164901e+00 1.283598307623e+00 1.392686985050e+00 1.621176808106e+00 1.698294161413e+00 1.561266524083e+00 1.359265794515e+00 1.354162435822e+00 1.562990691312e+00 1.732453365384e+00 1.701167828197e+00 1.508788167378e+00 1.380892232928e+00 1.510668084547e+00 1.749196995841e+00 1.850528978042e+00 1.729292204215e+00 1.492784377622e+00 1.393375938039e+00 1.542880289236e+00 1.729539607812e+00 1.750308144634e+00 1.592477156564e+00 1.432406076162e+00 1.486980793166e+00 1.696358458887e+00 1.824450797762e+00 1.753186768672e+00 1.554285404288e+00 1.456264715491e+00 1.600894524883e+00 1.817780753368e+00 1.889087370555e+00 1.754011459596e+00 1.525170542534e+00 1.425460114090e+00 1.538484049790e+00 1.683939863657e+00 1.694402194503e+00 1.566331902259e+00 1.440018328485e+00 1.460189418784e+00 1.578929248315e+00 1.638746888148e+00 1.574164700992e+00 1.462558982911e+00 1.447076546971e+00 1.550746374635e+00 1.641672536693e+00 1.612491444134e+00 1.484320638494e+00 1.393567223215e+00 1.447971251194e+00 1.570259752528e+00 1.615853354426e+00 1.542455192533e+00 1.444763574554e+00 1.465771752323e+00 1.604937062778e+00 1.717770086417e+00 1.702608376850e+00 1.589666327613e+00 1.519427979458e+00 1.593618006329e+00 1.728649184566e+00 1.773159401833e+00 1.670234469030e+00 1.500364524993e+00 1.430145014543e+00 1.524415458054e+00 1.653273240876e+00 1.682122589315e+00 1.601123348855e+00 1.516333244057e+00 1.539763453870e+00 1.646729730499e+00 1.723313212727e+00 1.716093362766e+00 1.678122090821e+00 1.700738146241e+00 1.789641433603e+00 1.852304061266e+00 1.814122149012e+00 1.702622707623e+00 1.638719923446e+00 1.708999509079e+00 1.841967730500e+00 1.903610389432e+00 1.842913892272e+00 1.732984092546e+00 1.710746379928e+00 1.817232446570e+00 1.941493537344e+00 1.968505163743e+00 1.892191804361e+00 1.816737927815e+00 1.852595617099e+00 1.974870807363e+00 2.056566150262e+00 2.015015149146e+00 1.881208979312e+00 1.777644392790e+00 1.800902297400e+00 1.902039539832e+00 1.958304005043e+00 1.910447157114e+00 1.800955838415e+00 1.726046776057e+00 1.733335720901e+00 1.772330097149e+00 1.773116453138e+00 1.728706634715e+00 1.690200214915e+00 1.695168051938e+00 1.713989576160e+00 1.690090411359e+00 1.614625997364e+00 1.546780108617e+00 1.551486603777e+00 1.609250372675e+00 1.634212890065e+00 1.573964857165e+00 1.466270864966e+00 1.416352465113e+00 1.480451976582e+00 1.583812748127e+00 1.617648300688e+00 1.549096666289e+00 1.444442973774e+00 1.414819169518e+00 1.489275303202e+00 1.576709647638e+00 1.583884091082e+00 1.499708008911e+00 1.394510281258e+00 1.354050358431e+00 1.381998393655e+00 1.402549294325e+00 1.361035372307e+00 1.278198324951e+00 1.224673321741e+00 1.236737070995e+00 1.267409037869e+00 1.251893397622e+00 1.184073910473e+00 1.124467883660e+00 1.133386345638e+00 1.185391748291e+00 1.198039596434e+00 1.124491858255e+00 9.971357885221e-01 9.139982338659e-01 9.390710335167e-01 1.005232891319e+00 1.008010005673e+00 9.145376996652e-01 7.898818219368e-01 7.675445629096e-01 8.840864348335e-01 1.018348742912e+00 1.068476692456e+00 1.021019530856e+00 9.444686238201e-01 9.432159107499e-01 1.040657580411e+00 1.150440306654e+00 1.189043224103e+00 1.138959506758e+00 1.053247020142e+00 1.022711257944e+00 1.084520010225e+00 1.174178883669e+00 1.208611939427e+00 1.161188437215e+00 1.079565130631e+00 1.058084016754e+00 1.138647990123e+00 1.250213935203e+00 1.296423820369e+00 1.238591244398e+00 1.117979685066e+00 1.038803557315e+00 1.072464313934e+00 1.156908027662e+00 1.180453501077e+00 1.096327958392e+00 9.547621365993e-01 8.827724772831e-01 9.474539204375e-01 1.045523857158e+00 1.055981860986e+00 9.578447706024e-01 8.484582207042e-01 8.769911800900e-01 1.026450952899e+00 1.137057177364e+00 1.110282189314e+00 9.647155274598e-01 8.425322466554e-01 9.017023869522e-01 1.062046139630e+00 1.137989856347e+00 1.047156801045e+00 8.399908418071e-01 7.160969755460e-01 8.400767205323e-01 1.028363178545e+00 1.079427797573e+00 9.421643193741e-01 7.129812727821e-01 6.607448310483e-01 8.750802200781e-01 1.079431772070e+00 1.106968828979e+00 9.415888646606e-01 7.017936310937e-01 6.478258124293e-01 8.289007795910e-01 9.795651665916e-01 9.601938869126e-01 7.793198379045e-01 5.771343285089e-01 5.838675411116e-01 7.411901086996e-01 8.233479055029e-01 7.598071114473e-01 6.211659975852e-01 5.900201452603e-01 7.233658408793e-01 8.489372818014e-01 8.520961158411e-01 7.397239831392e-01 6.299832212514e-01 6.647294158756e-01 7.834455450315e-01 8.343421948037e-01 7.608796129304e-01 6.201382791440e-01 5.692812795047e-01 6.757885724622e-01 7.929824583763e-01 8.092824989536e-01 7.262331885100e-01 6.460531303684e-01 6.893113933470e-01 8.146316928173e-01 8.980103619924e-01 8.849907959390e-01 8.045592431073e-01 7.387962150385e-01 7.444727739398e-01 7.855052995540e-01 8.007903630141e-01 7.822087619135e-01 7.681468489128e-01 7.865576009671e-01 8.186352911852e-01 8.373990765327e-01 8.541762353324e-01 9.042309698489e-01 9.877493065984e-01 1.058568672679e+00 1.078523359230e+00 1.061239613872e+00 1.065355616990e+00 1.125433646858e+00 1.197041654995e+00 1.208790488680e+00 1.141886533457e+00 1.064207712448e+00 1.083966195674e+00 1.205064686840e+00 1.311466405669e+00 1.309920322752e+00 1.208156127735e+00 1.124559842074e+00 1.189999514494e+00 1.360134218486e+00 1.481352679910e+00 1.465724863193e+00 1.340597051213e+00 1.233004689240e+00 1.259048206467e+00 1.368432738161e+00 1.424507979477e+00 1.367255144157e+00 1.254969182908e+00 1.213987484560e+00 1.288066715182e+00 1.375384078418e+00 1.375715849907e+00 1.297319602072e+00 1.252732151985e+00 1.334165550336e+00 1.475565077527e+00 1.545782795748e+00 1.492346336648e+00 1.383185487069e+00 1.360140007270e+00 1.473986495146e+00 1.610570140907e+00 1.649354075367e+00 1.578273503770e+00 1.498802472692e+00 1.531755426001e+00 1.663550571343e+00 1.771139358487e+00 1.777389570464e+00 1.717824352239e+00 1.703567538488e+00 1.793886905014e+00 1.915900603448e+00 1.961012502924e+00 1.899748416308e+00 1.807624603642e+00 1.797771723921e+00 1.887884914113e+00 1.978193487547e+00 1.977329672804e+00 1.890154503226e+00 1.809903463466e+00 1.822892493077e+00 1.903481930833e+00 1.955987492348e+00 1.934661355034e+00 1.887418850996e+00 1.898393911087e+00 1.978403510730e+00 2.046793752745e+00 2.031993114208e+00 1.952038056555e+00 1.905712936636e+00 1.964124597982e+00 2.070449741663e+00 2.106961443059e+00 2.022296532490e+00 1.884513308749e+00 1.835992738727e+00 1.934234830332e+00 2.068450675697e+00 2.103073870861e+00 2.012353622448e+00 1.903104762313e+00 1.924872579542e+00 2.086862460395e+00 2.243936361427e+00 2.272347606860e+00 2.170545602233e+00 2.054944325995e+00 2.059715572654e+00 2.180915256735e+00 2.286159474721e+00 2.271940901768e+00 2.147711264366e+00 2.021303930799e+00 2.000690781268e+00 2.071701099492e+00 2.126010667387e+00 2.094307357651e+00 2.006943466411e+00 1.957253174303e+00 1.996572011889e+00 2.069678975604e+00 2.086180472604e+00 2.016795879917e+00 1.916820304871e+00 1.874344591756e+00 1.912915434864e+00 1.963728805191e+00 1.950112065134e+00 1.861873018110e+00 1.760248502650e+00 1.721071480653e+00 1.753681184976e+00 1.797549380685e+00 1.800910414391e+00 1.769646303380e+00 1.749492132447e+00 1.767946623824e+00 1.799590979136e+00 1.800418745062e+00 1.761973191560e+00 1.724648873404e+00 1.736020990413e+00 1.790031383059e+00 1.827450795677e+00 1.797992014309e+00 1.709618352227e+00 1.631577511533e+00 1.637549804238e+00 1.721557786759e+00 1.803803817388e+00 1.816439306880e+00 1.756638876312e+00 1.683913680639e+00 1.668044559536e+00 1.717040943290e+00 1.773298035435e+00 1.783041578787e+00 1.746081463596e+00 1.708539663417e+00 1.710521985868e+00 1.738688128657e+00 1.745003112577e+00 1.706601403080e+00 1.657712508098e+00 1.660240975312e+00 1.728852806478e+00 1.804454139474e+00 1.817852476526e+00 1.758444487615e+00 1.691552647891e+00 1.705369595582e+00 1.808243667602e+00 1.912743485891e+00 1.932840637503e+00 1.859105078668e+00 1.767757757912e+00 1.758724320869e+00 1.843254506649e+00 1.927931119696e+00 1.923237869533e+00 1.823811787189e+00 1.714879229532e+00 1.702493775450e+00 1.792020101878e+00 1.881628881823e+00 1.882577515976e+00 1.792910916809e+00 1.692680810658e+00 1.672814531367e+00 1.734252638998e+00 1.792784452397e+00 1.780891094493e+00 1.704326465170e+00 1.625745336071e+00 1.597748961384e+00 1.603442438873e+00 1.584690092373e+00 1.515907396968e+00 1.434216875862e+00 1.402634334820e+00 1.432421963035e+00 1.464617838882e+00 1.440373765887e+00 1.359849248011e+00 1.284644598177e+00 1.281437618343e+00 1.343329893804e+00 1.400446101725e+00 1.398654877583e+00 1.337939733781e+00 1.261607735172e+00 1.216895059323e+00 1.213783300262e+00 1.225907675095e+00 1.226167352373e+00 1.206340453836e+00 1.170934165808e+00 1.127925501832e+00 1.089619069469e+00 1.073493505950e+00 1.087123235265e+00 1.111432352535e+00 1.112389084371e+00 1.073086403231e+00 1.014003623814e+00 9.787119977544e-01 9.825351521429e-01 9.844861660971e-01 9.324678848455e-01 8.225401570321e-01 7.238553375921e-01 7.277190509477e-01 8.071679949687e-01 8.457134628421e-01 7.783542587707e-01 6.460081600104e-01 6.110432786039e-01 7.630411020425e-01 9.436469748326e-01 1.008257968706e+00 9.180263903637e-01 7.426334636047e-01 6.674055813508e-01 7.941772447635e-01 9.506592196908e-01 9.849165947959e-01 8.727239449501e-01 7.127958470898e-01 6.964228685658e-01 8.471655024275e-01 9.823266530225e-01 9.972861470968e-01 9.147773307808e-01 8.571533234934e-01 9.248950778137e-01 1.047177077990e+00 1.099081702614e+00 1.040784387360e+00 9.389262265171e-01 9.160423611357e-01 9.950362991107e-01 1.061316755692e+00 1.022986086334e+00 8.963815914181e-01 8.103847010115e-01 8.792234914536e-01 1.010931430864e+00 1.054933567095e+00 9.636398002889e-01 8.209336502289e-01 8.095432910870e-01 9.637772166749e-01 1.106856782163e+00
 6.278414912840e-01 5.798836649973e-01 6.243123352726e-01 6.910806680863e-01 6.995911409142e-01 6.454314222005e-01 5.945992548725e-01 6.086458030782e-01 6.495565920719e-01 6.387340934936e-01 5.533702932238e-01 4.524973096619e-01 4.407738170555e-01 5.066762276935e-01 5.396584287595e-01 4.914540460636e-01 4.024353193764e-01 3.771727259817e-01 4.382276513683e-01 4.839198907787e-01 4.584255706911e-01 3.953531382155e-01 3.893419369641e-01 4.560856174083e-01 5.007159499882e-01 4.638294737756e-01 3.680063489609e-01 3.286555515560e-01 4.196388103929e-01 5.378462579764e-01 6.204303935677e-01 6.600670830577e-01 6.659827252998e-01 6.629513212123e-01 6.691556526772e-01 6.672809517468e-01 6.238393700256e-01 5.571501944192e-01 5.312798295479e-01 5.562621545781e-01 5.743556019390e-01 5.492665332882e-01 5.057523735957e-01 4.956863722154e-01 5.205342110642e-01 5.331795105779e-01 5.188883813441e-01 5.204546449245e-01 5.712491762803e-01 6.269081431144e-01 6.236738326569e-01 5.549013040190e-01 5.029991336965e-01 5.679662684465e-01 6.924290764028e-01 7.585217570975e-01 7.188030632661e-01 6.119309801157e-01 5.492304958249e-01 5.984140016595e-01 6.745550476183e-01 6.911230034748e-01 6.497136615541e-01 6.150949897398e-01 6.317412058917e-01 6.620372919423e-01 6.589765213831e-01 6.403466755455e-01 6.656853691519e-01 7.379938027141e-01 7.895102213124e-01 7.738308822688e-01 7.188414193116e-01 7.082459788541e-01 7.718167358473e-01 8.339463850172e-01 8.249507828806e-01 7.574583850655e-01 7.197043698122e-01 7.730824365270e-01 8.537474970219e-01 8.721573311586e-01 8.154290844581e-01 7.590492858547e-01 7.914704363344e-01 8.839879340747e-01 9.400361396173e-01 9.206677183476e-01 8.717582531288e-01 8.707757976314e-01 9.203532248305e-01 9.437518983125e-01 8.922483599696e-01 8.065032512760e-01 7.916328536299e-01 8.755571578227e-01 9.565573148884e-01 9.489521709287e-01 8.651142517312e-01 8.118433580129e-01 8.768099240206e-01 9.910795176957e-01 1.042100069067e+00 1.004481727613e+00 9.539682689275e-01 9.896598329497e-01 1.093030035301e+00 1.155462445916e+00 1.115680474919e+00 1.013718984376e+00 9.653664302678e-01 1.029350409741e+00 1.118689156886e+00 1.134433971293e+00 1.073047426394e+00 1.021855812751e+00 1.058310896305e+00 1.137224096224e+00 1.198235526083e+00 1.200350996102e+00 1.154077947931e+00 1.085905001313e+00 1.020421649624e+00 9.963970261668e-01 1.015686252637e+00 1.055271820614e+00 1.055284538339e+00 9.910044894198e-01 9.115193429505e-01 9.055705488590e-01 9.824188259717e-01 1.049136177574e+00 1.029640437036e+00 9.308869013858e-01 8.405823246575e-01 8.474438863613e-01 9.182082151068e-01 9.552689868813e-01 9.219566688881e-01 8.636059608527e-01 8.536353275416e-01 8.996395462142e-01 9.411104153959e-01 9.395480814608e-01 9.152364281379e-01 9.114180905957e-01 9.338349828658e-01 9.485276446711e-01 9.384558189290e-01 9.295564889030e-01 9.515084931665e-01 9.844911831058e-01 9.786355369106e-01 9.187707322973e-01 8.569143671843e-01 8.682681398699e-01 9.411304620727e-01 9.824595353308e-01 9.279523796820e-01 7.959237908323e-01 6.892747422243e-01 7.048288581078e-01 7.821672085888e-01 7.995033356448e-01 7.544214348794e-01 7.110346255450e-01 7.040178761790e-01 7.308235267522e-01 7.559531278400e-01 7.479183785781e-01 6.779546847616e-01 5.520578768587e-01 5.200930264626e-01 6.260103913110e-01 7.240457146957e-01 7.205558199374e-01 6.341596369793e-01 5.748136753520e-01 6.269661730621e-01 7.144388830627e-01 7.428786473501e-01 7.120672789122e-01 6.955674216996e-01 7.392922709821e-01 7.869994350104e-01 7.658969107557e-01 6.742233048438e-01 5.964003444474e-01 6.221948732565e-01 7.031270878406e-01 7.393687000288e-01 7.054172855710e-01 6.502108431629e-01 6.342031132829e-01 6.490490442033e-01 6.474505740506e-01 6.301159874820e-01 6.448646264111e-01 6.973694591847e-01 7.226322493421e-01 6.699782109670e-01 5.729561406852e-01 5.579846298837e-01 6.728146115954e-01 7.900693667209e-01 8.100100698202e-01 7.337703989906e-01 6.526864691395e-01 6.620838659431e-01 7.166235544370e-01 7.101529176418e-01 6.197037555083e-01 5.342009309160e-01 5.669278036672e-01 6.580734045860e-01 6.803577498789e-01 6.015876955498e-01 5.093086726052e-01 5.488196308270e-01 6.818871697266e-01 7.675910648006e-01 7.575462548427e-01 6.998820151008e-01 6.806040513482e-01 7.089582537006e-01 7.101409370384e-01 6.490920055600e-01 5.937389973667e-01 6.447467628901e-01 7.553048729682e-01 8.007883805436e-01 7.300238749151e-01 6.048165092263e-01 5.856194541627e-01 7.095257185375e-01 8.180083694210e-01 8.107839997463e-01 7.048478401242e-01 6.191021579710e-01 6.613301403214e-01 7.530918295461e-01 7.725466000083e-01 6.963433165772e-01 5.996253709396e-01 5.869516406902e-01 6.407879119806e-01 6.609011289229e-01 6.181719134615e-01 5.798554505521e-01 6.221826986025e-01 6.992229903049e-01 7.127947648646e-01 6.390331394609e-01 5.573897311508e-01 5.248758771063e-01 5.567553306970e-01 6.031480607530e-01 6.142308852004e-01 5.761298650492e-01 5.100476550232e-01 4.593526971812e-01 4.537545600639e-01 4.685508263048e-01 4.427885113162e-01 4.073774067937e-01 4.162346331388e-01 4.574113149019e-01 4.690706047382e-01 4.222102048137e-01 3.404051018872e-01 2.822446550696e-01 2.783434401348e-01 2.915258921174e-01 2.992960748044e-01 3.183243368868e-01 3.485845256573e-01 3.566714839825e-01 3.204482193635e-01 2.649019805831e-01 2.598244892354e-01 3.132259499939e-01 3.524470695119e-01 3.401120616656e-01 2.949865626873e-01 2.689824735567e-01 2.782487526617e-01 2.816266312463e-01 2.664392826274e-01 2.802927444851e-01 3.460745085231e-01 4.064658919775e-01 4.094515044844e-01 3.557625689150e-01 3.095255881717e-01 3.406075208195e-01 4.036612065194e-01 4.304053824531e-01 4.241142866529e-01 4.411344373838e-01 4.994671445425e-01 5.403881074854e-01 5.122927553427e-01 4.333831441435e-01 4.085771263237e-01 4.971093124984e-01 5.914164256088e-01 5.937853598227e-01 4.847635249867e-01 3.227231133459e-01 2.605791576509e-01 3.403850953736e-01 3.904772803170e-01 3.551479662761e-01 2.861167047786e-01 2.874239241514e-01 3.481624654466e-01 3.778271835829e-01 3.626288656262e-01 3.599404523684e-01 4.051182906119e-01 4.443293751424e-01 4.226194904881e-01 3.499250734958e-01 3.099636108860e-01 3.589220900437e-01 4.173749048868e-01 4.233133960025e-01 3.978924594380e-01 4.048029457520e-01 4.481826010369e-01 4.700225504499e-01 4.573860093105e-01 4.743037748292e-01 5.601876595270e-01 6.411213734523e-01 6.326159287386e-01 5.281570632323e-01 4.471848914040e-01 5.415463056413e-01 6.958815719013e-01 7.681353177833e-01 7.212003398103e-01 6.080808473831e-01 5.532361164933e-01 6.283481336418e-01 7.345030315467e-01 7.595019047812e-01 7.028997901662e-01 6.690735561157e-01 7.412387762558e-01 8.383498249388e-01 8.461615912127e-01 7.433429290923e-01 6.274055574224e-01 6.497038525508e-01 7.754013018633e-01 8.525308490752e-01 8.242172328374e-01 7.455255383465e-01 7.257879522363e-01 7.874606445439e-01 8.416072648926e-01 8.337296333872e-01 8.025203450990e-01 8.273580570514e-01 9.114607208825e-01 9.761008644395e-01 9.669788778355e-01 9.072986659597e-01 8.848129438392e-01 9.611425199269e-01 1.087310557901e+00 1.173304795619e+00 1.171098866225e+00 1.095460099975e+00 1.022532402898e+00 1.043427569225e+00 1.156822473714e+00 1.265038061839e+00 1.285047701201e+00 1.213615089067e+00 1.136728899940e+00 1.158846640825e+00 1.260162608271e+00 1.370966544021e+00 1.424987661251e+00 1.427347096327e+00 1.399806206816e+00 1.354292960309e+00 1.288827564061e+00 1.258500757377e+00 1.263392239789e+00 1.275405235625e+00 1.284901618606e+00 1.289535652664e+00 1.264053927024e+00 1.182199149903e+00 1.077076550316e+00 1.052818995185e+00 1.145818558127e+00 1.250597834835e+00 1.251567935341e+00 1.127423672902e+00 9.870449322260e-01 1.003357688131e+00 1.159555844163e+00 1.268924748456e+00 1.222269863796e+00 1.054599261911e+00 9.332353646719e-01 9.956235709863e-01 1.123284428145e+00 1.144579434442e+00 1.027365542183e+00 8.896636252458e-01 9.014891569323e-01 1.029484021943e+00 1.103450837734e+00 1.058912746353e+00 9.751870977840e-01 9.888323270260e-01 1.096511097133e+00 1.163587192024e+00 1.115086838793e+00 1.004211607579e+00 9.665578460531e-01 1.041390686175e+00 1.105677442215e+00 1.059757194789e+00 9.332728588661e-01 8.791022236389e-01 9.800641485814e-01 1.107619343433e+00 1.122171796754e+00 1.006794227900e+00 8.768750476050e-01 9.015100505457e-01 1.054972172886e+00 1.161128047848e+00 1.124928498754e+00 9.832416965637e-01 8.965021964159e-01 9.969347154345e-01 1.176025033047e+00 1.269482966189e+00 1.223699853646e+00 1.103219124409e+00 1.047130596610e+00 1.119818001137e+00 1.220136235140e+00 1.233965624305e+00 1.147749797346e+00 1.056493731480e+00 1.084522704456e+00 1.220686280023e+00 1.339369953638e+00 1.355587166274e+00 1.274545641081e+00 1.175796531810e+00 1.152812520284e+00 1.218719612219e+00 1.305793010034e+00 1.356028928848e+00 1.357297676395e+00 1.322899504645e+00 1.266710202893e+00 1.202659036791e+00 1.162188290275e+00 1.187730637000e+00 1.281134455451e+00 1.382599179000e+00 1.422126034215e+00 1.373894883452e+00 1.279898675645e+00 1.233543996264e+00 1.293796906659e+00 1.410220225754e+00 1.489023565979e+00 1.482742766991e+00 1.412480811561e+00 1.344511147583e+00 1.332403610511e+00 1.366175107659e+00 1.397718445306e+00 1.402978317723e+00 1.401512884805e+00 1.425395439134e+00 1.474664527893e+00 1.513026387316e+00 1.507116008314e+00 1.462540327058e+00 1.427868633149e+00 1.456370900487e+00 1.547358261380e+00 1.641190742671e+00 1.673531077457e+00 1.620273575765e+00 1.513404106399e+00 1.429930975213e+00 1.435288999884e+00 1.512037556736e+00 1.581530042903e+00 1.588374671356e+00 1.545442447840e+00 1.521812009640e+00 1.571073774195e+00 1.660165996014e+00 1.705158024145e+00 1.662189130303e+00 1.578971861084e+00 1.572576049595e+00 1.699948087435e+00 1.868154569112e+00 1.941513006094e+00 1.862162547125e+00 1.693506418810e+00 1.599161162781e+00 1.689203129288e+00 1.867186689753e+00 1.970840015730e+00 1.943372585127e+00 1.862515574625e+00 1.864291338412e+00 1.978026836756e+00 2.082550701285e+00 2.061262960251e+00 1.927042341330e+00 1.836996287550e+00 1.941963971764e+00 2.162543000022e+00 2.285972854877e+00 2.187323415042e+00 1.915418012060e+00 1.705937514367e+00 1.800986555904e+00 2.084912071250e+00 2.268267828441e+00 2.211580689558e+00 1.977130731602e+00 1.797787621434e+00 1.877884817789e+00 2.106022847604e+00 2.238250776039e+00 2.174185076566e+00 1.998734646967e+00 1.907371092069e+00 1.993892632932e+00 2.124200468452e+00 2.132970284250e+00 1.998542930224e+00 1.858130691622e+00 1.878403685035e+00 2.032788369856e+00 2.141857269357e+00 2.097077944827e+00 1.949703142317e+00 1.869905009706e+00 1.963815365795e+00 2.127003970441e+00 2.197037096156e+00 2.127079905965e+00 2.010770245398e+00 1.989377261132e+00 2.080517528318e+00 2.157682108399e+00 2.115449705418e+00 1.975336269852e+00 1.870377330314e+00 1.905956575992e+00 2.017922169439e+00 2.065032155432e+00 1.991129755779e+00 1.866179395767e+00 1.814272484371e+00 1.864872847288e+00 1.918668736292e+00 1.889964598580e+00 1.807162318326e+00 1.781042688457e+00 1.858017265960e+00 1.938938952347e+00 1.900202652439e+00 1.725866817831e+00 1.547953943436e+00 1.550982543961e+00 1.716857541715e+00 1.843672413579e+00 1.801638531911e+00 1.627348398162e+00 1.503137987285e+00 1.577789705656e+00 1.744306352533e+00 1.805021787112e+00 1.694459281754e+00 1.526863531900e+00 1.517232906204e+00 1.700805330171e+00 1.868646462783e+00 1.846007509686e+00 1.620307292928e+00 1.360221587080e+00 1.335745433742e+00 1.553127341613e+00 1.746383131006e+00 1.751977213038e+00 1.585434756117e+00 1.405970708822e+00 1.394915469280e+00 1.529828179611e+00 1.642210908294e+00 1.645287416128e+00 1.577665653059e+00 1.532398307662e+00 1.544576095261e+00 1.559592146217e+00 1.526782597440e+00 1.472327774517e+00 1.466663526128e+00 1.520351406531e+00 1.558540481587e+00 1.518388651687e+00 1.429042354897e+00 1.398743898713e+00 1.485274321007e+00 1.603313527194e+00 1.638135528082e+00 1.568718178106e+00 1.489352885191e+00 1.519416817714e+00 1.640040315762e+00 1.714691448130e+00 1.654899981719e+00 1.503803205378e+00 1.421425931818e+00 1.515500747021e+00 1.674894579248e+00 1.729480774490e+00 1.624640764542e+00 1.454883818682e+00 1.402558953286e+00 1.522212172252e+00 1.660390950512e+00 1.680031681683e+00 1.585461223581e+00 1.502313893660e+00 1.540609017239e+00 1.639664297808e+00 1.657670626786e+00 1.543495226930e+00 1.393658700866e+00 1.380397006375e+00 1.518406467160e+00 1.631258062001e+00 1.586049883190e+00 1.405754803660e+00 1.270929615870e+00 1.351071788306e+00 1.535817958505e+00 1.610758928881e+00 1.498438044427e+00 1.302310459302e+00 1.254732768959e+00 1.424010592672e+00 1.592260584839e+00 1.576017366753e+00 1.366240552254e+00 1.143301420912e+00 1.170231469467e+00 1.388329125823e+00 1.519318572730e+00 1.432065894722e+00 1.193332813367e+00 1.058641707870e+00 1.213760599704e+00 1.442303731997e+00 1.503922772862e+00 1.349766726461e+00 1.120696712733e+00 1.084574582986e+00 1.272003094599e+00 1.419203753561e+00 1.362474825522e+00 1.130422304825e+00 9.449681991436e-01 1.040846921885e+00 1.247902537912e+00 1.299157506414e+00 1.114727416321e+00 8.170104081897e-01 7.700777673507e-01 1.058401715754e+00 1.301800175805e+00 1.308244627429e+00 1.083616905743e+00 8.220480411596e-01 8.575776428948e-01 1.114429417460e+00 1.269180945785e+00 1.205130670035e+00 9.943212073950e-01 8.760548542714e-01 1.013029249404e+00 1.199756225334e+00 1.231457909902e+00 1.083890192621e+00 9.106563249002e-01 9.544246974817e-01 1.174191521875e+00 1.332794757102e+00 1.322471968946e+00 1.192013449089e+00 1.103629058974e+00 1.169107556040e+00 1.288007188126e+00 1.316496969669e+00 1.232535237537e+00 1.146047834001e+00 1.186616107869e+00 1.313813833599e+00 1.379788761447e+00 1.313707469238e+00 1.182203083050e+00 1.150598453342e+00 1.281352345817e+00 1.432137201311e+00 1.464542563349e+00 1.368277740789e+00 1.264433917873e+00 1.301175582580e+00 1.450118047714e+00 1.550476297123e+00 1.506801256498e+00 1.357308711808e+00 1.256892246884e+00 1.329253942981e+00 1.487034735115e+00 1.569051010195e+00 1.515710549016e+00 1.396184288326e+00 1.354165213577e+00 1.449262679559e+00 1.577202204048e+00 1.618149650892e+00 1.548349829454e+00 1.444212617114e+00 1.415675842991e+00 1.484297019085e+00 1.562471266348e+00 1.568075462621e+00 1.494694750285e+00 1.402973961332e+00 1.362520312082e+00 1.380173963596e+00 1.402662804086e+00 1.387088933924e+00 1.341394853837e+00 1.311448225982e+00 1.334026678401e+00 1.396588973559e+00 1.450432400392e+00 1.451396400077e+00 1.385716268389e+00 1.282336267601e+00 1.212785333909e+00 1.245730701170e+00 1.363311047014e+00 1.468708208345e+00 1.473217319848e+00 1.351171687759e+00 1.165861878282e+00 1.068983004673e+00 1.164809014013e+00 1.348268275137e+00 1.464055160894e+00 1.451960717234e+00 1.356407000244e+00 1.289169973729e+00 1.324175966036e+00 1.409557575197e+00 1.450578965385e+00 1.421035158011e+00 1.380405891480e+00 1.404751575431e+00 1.483740345338e+00 1.528793125856e+00 1.474915925760e+00 1.344651125802e+00 1.249036717813e+00 1.291179561816e+00 1.427740179171e+00 1.532265105278e+00 1.532514914238e+00 1.444593220830e+00 1.348432007092e+00 1.323646595482e+00 1.375891057092e+00 1.448747492950e+00 1.494680836923e+00 1.499987334134e+00 1.469190069156e+00 1.414448295047e+00 1.363278903043e+00 1.358278775057e+00 1.419100074446e+00 1.506431286730e+00 1.554862807546e+00 1.537434121076e+00 1.498001860688e+00 1.518097712742e+00 1.617147491286e+00 1.714401369009e+00 1.720755966752e+00 1.631103156100e+00 1.549680439579e+00 1.603923913234e+00 1.768765018978e+00 1.886799424223e+00 1.842697869231e+00 1.653012354630e+00 1.483487478564e+00 1.530634484472e+00 1.744280168554e+00 1.905423728096e+00 1.892247816365e+00 1.746863578489e+00 1.639614132469e+00 1.701966970024e+00 1.844047757584e+00 1.892546621713e+00 1.793141567733e+00 1.659166611184e+00 1.675435157246e+00 1.846537293588e+00 1.976833005254e+00 1.914920786938e+00 1.677777421777e+00 1.474290027938e+00 1.549264628014e+00 1.806920180152e+00 1.968963979237e+00 1.907269533051e+00 1.698754798116e+00 1.585409727163e+00 1.723810287924e+00 1.939861733027e+00 1.999807923033e+00 1.845017575815e+00 1.627810581547e+00 1.621769831067e+00 1.860365712118e+00 2.077101541678e+00 2.070104263006e+00 1.832884464232e+00 1.561357381921e+00 1.547810052643e+00 1.786541478680e+00 1.990712104760e+00 1.989576937818e+00 1.813282431317e+00 1.648140542961e+00 1.672484043205e+00 1.822945346740e+00 1.908897568781e+00 1.849756221138e+00 1.719868049338e+00 1.666302901131e+00 1.733111485363e+00 1.807523699441e+00 1.784073968163e+00 1.678374187046e+00 1.606112677263e+00 1.646442652364e+00 1.730053308996e+00 1.741370504514e+00 1.658814057051e+00 1.578696361633e+00 1.611316665004e+00 1.726118919266e+00 1.793782116336e+00 1.746928158487e+00 1.644652199562e+00 1.617820268109e+00 1.704491104134e+00 1.788310703244e+00 1.752709159286e+00 1.607211747342e+00 1.500994416335e+00 1.575959297858e+00 1.750895957847e+00 1.836089503008e+00 1.746083622012e+00 1.561748236836e+00 1.489091065748e+00 1.625381667846e+00 1.803962703442e+00 1.840203256124e+00 1.706844461400e+00 1.549371463410e+00 1.568871060865e+00 1.744516216283e+00 1.859586787510e+00 1.772631029166e+00 1.520395316580e+00 1.329148844563e+00 1.429871703478e+00 1.685540270071e+00 1.825104257412e+00 1.742683996809e+00 1.518417910265e+00 1.377107649139e+00 1.471067477475e+00 1.651738479155e+00 1.718376479433e+00 1.631072833033e+00 1.510987568459e+00 1.522469500332e+00 1.654797614854e+00 1.740369052455e+00 1.669133055801e+00 1.481137358238e+00 1.355677576980e+00 1.440837778049e+00 1.631811123797e+00 1.738032504942e+00 1.684937707370e+00 1.533279103893e+00 1.426283156955e+00 1.453153044514e+00 1.545534553681e+00 1.593755377362e+00 1.569507377833e+00 1.519641360454e+00 1.491957248267e+00 1.474420856202e+00 1.424045457857e+00 1.340201730730e+00 1.283814765517e+00 1.305339861529e+00 1.363272329992e+00 1.372158121164e+00 1.301973680957e+00 1.213971770021e+00 1.207063671655e+00 1.288241578399e+00 1.358691349292e+00 1.342652270905e+00 1.261294776401e+00 1.214802170503e+00 1.268113214325e+00 1.355549516923e+00 1.372881793883e+00 1.295134061290e+00 1.203552048208e+00 1.213183898216e+00 1.318315033023e+00 1.399940459912e+00 1.381925962630e+00 1.302774305100e+00 1.284746430223e+00 1.387669826544e+00 1.516382109701e+00 1.550796453414e+00 1.467895853451e+00 1.365464283411e+00 1.383772318131e+00 1.522404669719e+00 1.637115979913e+00 1.618639941378e+00 1.477527040847e+00 1.341094535351e+00 1.348745810865e+00 1.467121738498e+00 1.542972131919e+00 1.491833178793e+00 1.357048925162e+00 1.275714761044e+00 1.335282951011e+00 1.451153396423e+00 1.493801131443e+00 1.423989413406e+00 1.307061543246e+00 1.253097596547e+00 1.295351516853e+00 1.356393342227e+00 1.363678432410e+00 1.321154919291e+00 1.283242378901e+00 1.280100118926e+00 1.280902146681e+00 1.248699991174e+00 1.204237998208e+00 1.213193530989e+00 1.294414859740e+00 1.380323804858e+00 1.398631054005e+00 1.347266960734e+00 1.298409497589e+00 1.321005906056e+00 1.384169042390e+00 1.395823737646e+00 1.316748943089e+00 1.216830674666e+00 1.227027993442e+00 1.359861219786e+00 1.472202793352e+00 1.439176908651e+00 1.254235257550e+00 1.063713414220e+00 1.095473392586e+00 1.320045790946e+00 1.498183121276e+00 1.494615292460e+00 1.327787668513e+00 1.156383183639e+00 1.169468394296e+00 1.320811021220e+00 1.409651759157e+00 1.338805415766e+00 1.169854383330e+00 1.089942575386e+00 1.202902925632e+00 1.356997032239e+00 1.382066524799e+00 1.248888290788e+00 1.086764504490e+00 1.105997057408e+00 1.302909818710e+00 1.469212719549e+00 1.477789998414e+00 1.350417921517e+00 1.236821263751e+00 1.285245629208e+00 1.434328382712e+00 1.512115789988e+00 1.437342767544e+00 1.269605182410e+00 1.182373826388e+00 1.283057759387e+00 1.445771050168e+00 1.503180967408e+00 1.404571160778e+00 1.232319124687e+00 1.161951504024e+00 1.275742699853e+00 1.441272993082e+00 1.512596324579e+00 1.453488762121e+00 1.332207615972e+00 1.268446374884e+00 1.315551172676e+00 1.401045347026e+00 1.432693594935e+00 1.387158371639e+00 1.313333706939e+00 1.285333358185e+00 1.327395934165e+00 1.392574087188e+00 1.423531659932e+00 1.403312051786e+00 1.360946375655e+00 1.346582048608e+00 1.388235523126e+00 1.465113524054e+00 1.528672484668e+00 1.541487972362e+00 1.500169657292e+00 1.439214316916e+00 1.411666552715e+00 1.443083537106e+00 1.501945549790e+00 1.531360998949e+00 1.500476544478e+00 1.428883334890e+00 1.374678727782e+00 1.382678452231e+00 1.434312905306e+00 1.470945706021e+00 1.455890534816e+00 1.403057608541e+00 1.360576430662e+00 1.361673334892e+00 1.388568651489e+00 1.397557706571e+00 1.367873811320e+00 1.318314066805e+00 1.284391007768e+00 1.278864100750e+00 1.280174029136e+00 1.263561281337e+00 1.231462258038e+00 1.209832046048e+00 1.217176308690e+00 1.243175625318e+00 1.264790096896e+00 1.274445388330e+00 1.283463363549e+00 1.300773452083e+00 1.316714157261e+00 1.314370825074e+00 1.293966474768e+00 1.279857838475e+00 1.296218212644e+00 1.335115377307e+00 1.360732313020e+00 1.344884559241e+00 1.293326423149e+00 1.243336948452e+00 1.233189458802e+00 1.267396622448e+00 1.319296876020e+00 1.362350054649e+00 1.385209322467e+00 1.384161652745e+00 1.356328893206e+00 1.308157216547e+00 1.267940131874e+00 1.274559840467e+00 1.334135994353e+00 1.400225691947e+00 1.414127557676e+00 1.354723695093e+00 1.260318714620e+00 1.208774210233e+00 1.241573760555e+00 1.312097265953e+00 1.349708448296e+00 1.337497377842e+00 1.322569728930e+00 1.359291073105e+00 1.434143378915e+00 1.477560572269e+00 1.443550383313e+00 1.362640281618e+00 1.333121020673e+00 1.420448654719e+00 1.563939385999e+00 1.651805242700e+00 1.627914463901e+00 1.525464776547e+00 1.446500888423e+00 1.474560517260e+00 1.581220493997e+00 1.675909069588e+00 1.710534797164e+00 1.704510440609e+00 1.703205930145e+00 1.718788773516e+00 1.718498631020e+00 1.673772470909e+00 1.607932542154e+00 1.587469899254e+00 1.647232756333e+00 1.735922747339e+00 1.767079845439e+00 1.696918722801e+00 1.557329048990e+00 1.442333191433e+00 1.435431688897e+00 1.519163195985e+00 1.605124166600e+00 1.630471468033e+00 1.589773555442e+00 1.515860838667e+00 1.448974525784e+00 1.414700418217e+00 1.419551445010e+00 1.453864197719e+00 1.490635368609e+00 1.492846091542e+00 1.437696716151e+00 1.342992944454e+00 1.271193131200e+00 1.278898019885e+00 1.341698074092e+00 1.375884111099e+00 1.327976568532e+00 1.226765179289e+00 1.175677264830e+00 1.245834232639e+00 1.366449089700e+00 1.412816804758e+00 1.327037455511e+00 1.160297398921e+00 1.066371433063e+00 1.153912351174e+00 1.312677974500e+00 1.376067569334e+00 1.276518778778e+00 1.068391611239e+00 9.245772753290e-01 9.927310236026e-01 1.155094053603e+00 1.226190856123e+00 1.142751627294e+00 9.704438246561e-01 8.801682074464e-01 9.753039085829e-01 1.123149249188e+00 1.171409303434e+00 1.084600543139e+00 9.447834396627e-01 9.077218970595e-01 1.019571934169e+00 1.144869337380e+00 1.166101932168e+00 1.073971857451e+00 9.680324482484e-01 9.908408569926e-01 1.142652521359e+00 1.285698690469e+00 1.321797465187e+00 1.248764183883e+00 1.153372631007e+00 1.152905692534e+00 1.262417206895e+00 1.379191120091e+00 1.413052875740e+00 1.352811223373e+00 1.264142522449e+00 1.238321328786e+00 1.294491193277e+00 1.359255364449e+00 1.362182068493e+00 1.305647784995e+00 1.265263002019e+00 1.315342085308e+00 1.429768254564e+00 1.511644179438e+00 1.496808831619e+00 1.406397459565e+00 1.342525805999e+00 1.399042103364e+00 1.537784394190e+00 1.636312097343e+00 1.616524623859e+00 1.497388704228e+00 1.389001713266e+00 1.405739478779e+00 1.523793299096e+00 1.616752336850e+00 1.606199174094e+00 1.522567201167e+00 1.481976985264e+00 1.567054328661e+00 1.713385279064e+00 1.793707298679e+00 1.747505202897e+00 1.626076352447e+00 1.568359648933e+00 1.667132706159e+00 1.842803293035e+00 1.947770306327e+00 1.903959010952e+00 1.740249749344e+00 1.579796946036e+00 1.557917014929e+00 1.673617796649e+00 1.800465692598e+00 1.837676045334e+00 1.772226999349e+00 1.664125818278e+00 1.597220611389e+00 1.608985988237e+00 1.662503563820e+00 1.698222408060e+00 1.688782233374e+00 1.648736772671e+00 1.614018827288e+00 1.608885135444e+00 1.622870563200e+00 1.621579577856e+00 1.580505412759e+00 1.513028635526e+00 1.472590456474e+00 1.508724371583e+00 1.603705756450e+00 1.681208031439e+00 1.677357786051e+00 1.594682680322e+00 1.514320064015e+00 1.536921109590e+00 1.660902837617e+00 1.776488448316e+00 1.787919275403e+00 1.691909661183e+00 1.585422540121e+00 1.588161285505e+00 1.694414705685e+00 1.775466052302e+00 1.733482669945e+00 1.591667851902e+00 1.494388973236e+00 1.570950727693e+00 1.745505868236e+00 1.840286722340e+00 1.767969287037e+00 1.593401142180e+00 1.509286565442e+00 1.636448238531e+00 1.834972075800e+00 1.904493892356e+00 1.775536430743e+00 1.548943155469e+00 1.457727617645e+00 1.609286426175e+00 1.808078119948e+00 1.845461491019e+00 1.680214576948e+00 1.458601564442e+00 1.438265551823e+00 1.653674578953e+00 1.857138351987e+00 1.868053351269e+00 1.692825916531e+00 1.521671176927e+00 1.587218252826e+00 1.833119983726e+00 2.006458852408e+00 1.961195495632e+00 1.730158220231e+00 1.520170126382e+00 1.568264166357e+00 1.807168962643e+00 1.981977087511e+00 1.957486867347e+00 1.768643243477e+00 1.587900566402e+00 1.593333032047e+00 1.747511478153e+00 1.871463709959e+00 1.868080987163e+00 1.771475440834e+00 1.692751341882e+00 1.704515519824e+00 1.760350408854e+00 1.768742592115e+00 1.699031592745e+00 1.603184290111e+00 1.561632405190e+00 1.593519148194e+00 1.639472677437e+00 1.639579862774e+00 1.589339003120e+00 1.531718138058e+00 1.510908695172e+00 1.531247098086e+00 1.565455811293e+00 1.590791628899e+00 1.601704343734e+00 1.598291529327e+00 1.579095743444e+00 1.549591859826e+00 1.529004050136e+00 1.535034450712e+00 1.558238468681e+00 1.565317420193e+00 1.534545696052e+00 1.484785797215e+00 1.465236382573e+00 1.501276414800e+00 1.556943956482e+00 1.573807871611e+00 1.533326410492e+00 1.479526605487e+00 1.481366803849e+00 1.550650023254e+00 1.620833876185e+00 1.620525933350e+00 1.537913429852e+00 1.432391088104e+00 1.389526305977e+00 1.429993868755e+00 1.486147023804e+00 1.486768519397e+00 1.421231633072e+00 1.338358378554e+00 1.298048974226e+00 1.309952462284e+00 1.333830688746e+00 1.338523891879e+00 1.333018400283e+00 1.343343773012e+00 1.371793049843e+00 1.391537686637e+00 1.379805028012e+00 1.343812266748e+00 1.312797309693e+00 1.305986193578e+00 1.315157709384e+00 1.324578235034e+00 1.335515091844e+00 1.359225656218e+00 1.388635613448e+00 1.393366091549e+00 1.352113440732e+00 1.288496939766e+00 1.270368767435e+00 1.343344498082e+00 1.463644493803e+00 1.541608594007e+00 1.520451074596e+00 1.409065426104e+00 1.278945796688e+00 1.220639992792e+00 1.257757176713e+00 1.326191617544e+00 1.356125573015e+00 1.324088845902e+00 1.247129383947e+00 1.159843511027e+00 1.097411287545e+00 1.086645910873e+00 1.131322642061e+00 1.198742556882e+00 1.235297371096e+00 1.203467024632e+00 1.114639594183e+00 1.038830855982e+00 1.051383049939e+00 1.130756105054e+00 1.177757248012e+00 1.126315874555e+00 1.001824924134e+00 9.240687993730e-01 9.911940182411e-01 1.120357799557e+00 1.168172868554e+00 1.081171156029e+00 9.361381178708e-01 9.200681104494e-01 1.094503888813e+00 1.283671132546e+00 1.335447773840e+00 1.221578388801e+00 1.043395111882e+00 9.950137505174e-01 1.132681501732e+00 1.283098157106e+00 1.307258371589e+00 1.201231678361e+00 1.079799205448e+00 1.079584526992e+00 1.175676753002e+00 1.228518447654e+00 1.173905825129e+00 1.081666174486e+00 1.094862674712e+00 1.230823448968e+00 1.344482999909e+00 1.319670171442e+00 1.164371890043e+00 1.027673414108e+00 1.086628774305e+00 1.270895729824e+00 1.378311775453e+00 1.314762631628e+00 1.136668449489e+00 1.036527894938e+00 1.149511074205e+00 1.329344488807e+00 1.388957917697e+00 1.283423171463e+00 1.126260768244e+00 1.126501838758e+00 1.313275207296e+00 1.489094234135e+00 1.509262840164e+00 1.372037225016e+00 1.211854409719e+00 1.209247860632e+00 1.356731864901e+00 1.480011409766e+00 1.472437190922e+00 1.359465974744e+00 1.263584285691e+00 1.283757074333e+00 1.368552092555e+00 1.404245896060e+00 1.356540480830e+00 1.294783025110e+00 1.313280241689e+00 1.403354254417e+00 1.464065410993e+00 1.426436226587e+00 1.316759066798e+00 1.240598715398e+00 1.275637331120e+00 1.365443362744e+00 1.399856613229e+00 1.334567690216e+00 1.219579968002e+00 1.158980339130e+00 1.200989264242e+00 1.279677920002e+00 1.314123800282e+00 1.292226186023e+00 1.264859071327e+00 1.284500418766e+00 1.343887784276e+00 1.392700689668e+00 1.398498657189e+00 1.371686177779e+00 1.346160470584e+00 1.343510044712e+00 1.356932288469e+00 1.367028164589e+00 1.361219515128e+00 1.335553129621e+00 1.290957339169e+00 1.240175618627e+00 1.213834616590e+00 1.238563134620e+00 1.298131219614e+00 1.337433701896e+00 1.313556473407e+00 1.239594148118e+00 1.186864656567e+00 1.216811587515e+00 1.293394879554e+00 1.323017046454e+00 1.259268488435e+00 1.153226073522e+00 1.125610441952e+00 1.219305296147e+00 1.321950583731e+00 1.314142628987e+00 1.187379383333e+00 1.077429446383e+00 1.161219196787e+00 1.381035003283e+00 1.531903198483e+00 1.501012374096e+00 1.326002362783e+00 1.198484521617e+00 1.302494032763e+00 1.523666634469e+00 1.637694755691e+00 1.556226423581e+00 1.365135050358e+00 1.289752687508e+00 1.440862721212e+00 1.628277832442e+00 1.652727049843e+00 1.488216842514e+00 1.309891214302e+00 1.379541587235e+00 1.649694021467e+00 1.839607745001e+00 1.787590895253e+00 1.525113877820e+00 1.293901693207e+00 1.387708098879e+00 1.676808711054e+00 1.838650272190e+00 1.733309715041e+00 1.427381979957e+00 1.193453684929e+00 1.299912874455e+00 1.552993754198e+00 1.652693244298e+00 1.519551812811e+00 1.292033228377e+00 1.255483960188e+00 1.470578268616e+00 1.671552573421e+00 1.673260691806e+00 1.493539632831e+00 1.338558522148e+00 1.426583514990e+00 1.653548898255e+00 1.772382847732e+00 1.680830884045e+00 1.463638438822e+00 1.349694038526e+00 1.465728783181e+00 1.634853589314e+00 1.660332446978e+00 1.521351495593e+00 1.378971647204e+00 1.434448506158e+00 1.633363587416e+00 1.754857140875e+00 1.685889046141e+00 1.493622905717e+00 1.397731928790e+00 1.538102719651e+00 1.751812983725e+00 1.826493879516e+00 1.699056572242e+00 1.471083149717e+00 1.354615435286e+00 1.446009273854e+00 1.584073215513e+00 1.604979984006e+00 1.498631615434e+00 1.388024939496e+00 1.400126925826e+00 1.496107716858e+00 1.541449413626e+00 1.483527499290e+00 1.398073188770e+00 1.407066832573e+00 1.511586186020e+00 1.587646688780e+00 1.547810432802e+00 1.425361432114e+00 1.352379060754e+00 1.413749707982e+00 1.522707070604e+00 1.550745173469e+00 1.475353542379e+00 1.400104213032e+00 1.447694960485e+00 1.584896234231e+00 1.668154189468e+00 1.618542062655e+00 1.493249022075e+00 1.450809542370e+00 1.567756352938e+00 1.717780940207e+00 1.744234724576e+00 1.607723468142e+00 1.415784608700e+00 1.361834148954e+00 1.493269925201e+00 1.638883621922e+00 1.654941362045e+00 1.543388153030e+00 1.434624188085e+00 1.463992808454e+00 1.594715520433e+00 1.685051563386e+00 1.669120671504e+00 1.603469524040e+00 1.599321335021e+00 1.682890859386e+00 1.761078501055e+00 1.747563059601e+00 1.656592595937e+00 1.593791414686e+00 1.640415651680e+00 1.741026278472e+00 1.782214583719e+00 1.727649712525e+00 1.654846890049e+00 1.677563295886e+00 1.794883368385e+00 1.886745486666e+00 1.862317629043e+00 1.751160665144e+00 1.691860365194e+00 1.787396259141e+00 1.955733363174e+00 2.036457635524e+00 1.953946634514e+00 1.769354360694e+00 1.651115822568e+00 1.715237984093e+00 1.867297004775e+00 1.940889497164e+00 1.870421669899e+00 1.719275818975e+00 1.623376562551e+00 1.653195110806e+00 1.731739466194e+00 1.752282474824e+00 1.695067234923e+00 1.627172159140e+00 1.619387824102e+00 1.656697907644e+00 1.664712797425e+00 1.607351138147e+00 1.528447668489e+00 1.505737605994e+00 1.551574468020e+00 1.592831245003e+00 1.563453349792e+00 1.475648611041e+00 1.413061165072e+00 1.442031109139e+00 1.522747648139e+00 1.562889858812e+00 1.521444110805e+00 1.441017024627e+00 1.406180920629e+00 1.447867491533e+00 1.505295375636e+00 1.506375892459e+00 1.440566446734e+00 1.360819180265e+00 1.327568525364e+00 1.339502738517e+00 1.343348867806e+00 1.307106734663e+00 1.254951660885e+00 1.234595736132e+00 1.252465547892e+00 1.263400435166e+00 1.231612399049e+00 1.177696117156e+00 1.161148764015e+00 1.203189294736e+00 1.247148213607e+00 1.222121873680e+00 1.113958980404e+00 9.885898345176e-01 9.507840844331e-01 1.014102151981e+00 1.073257015055e+00 1.039553766949e+00 9.151732928188e-01 8.035455946671e-01 8.368317345541e-01 9.834922065052e-01 1.103179788294e+00 1.120092452561e+00 1.052566157427e+00 9.935592462848e-01 1.033448088250e+00 1.148378743007e+00 1.239997475359e+00 1.245387219127e+00 1.172642813748e+00 1.092028456010e+00 1.085091294613e+00 1.156404759675e+00 1.230318846498e+00 1.238374592266e+00 1.170928136143e+00 1.084183071096e+00 1.066865374855e+00 1.147026969136e+00 1.252084587625e+00 1.294121442339e+00 1.239369416046e+00 1.125415696556e+00 1.045114980621e+00 1.065669768104e+00 1.139096948183e+00 1.165484423202e+00 1.097869803498e+00 9.756772001091e-01 9.055065623870e-01 9.499555729197e-01 1.030446483854e+00 1.040306058095e+00 9.572466502082e-01 8.661330476529e-01 8.944629269427e-01 1.027460030383e+00 1.124176427509e+00 1.092367074171e+00 9.490871502341e-01 8.319596868659e-01 8.936618840457e-01 1.054053242195e+00 1.130169287210e+00 1.038596947543e+00 8.255669358279e-01 6.906286917535e-01 8.148599910333e-01 1.012535536810e+00 1.072620818455e+00 9.379634092666e-01 6.973799499909e-01 6.266097583449e-01 8.460636380381e-01 1.064409643675e+00 1.102574799199e+00 9.370491588863e-01 6.784640200747e-01 6.030048871972e-01 7.959301954174e-01 9.659876303535e-01 9.580834766117e-01 7.716374297607e-01 5.381746804646e-01 5.231083645721e-01 6.983285655613e-01 8.000184082467e-01 7.431912555637e-01 5.919632330531e-01 5.457334263296e-01 6.933058828921e-01 8.422945080486e-01 8.606655106161e-01 7.453447065297e-01 6.122937160113e-01 6.347533578313e-01 7.727836172405e-01 8.516310199588e-01 7.961456786926e-01 6.481865371361e-01 5.616623178660e-01 6.507118859953e-01 7.826451951807e-01 8.220345484976e-01 7.523479117310e-01 6.632088981975e-01 6.853165156608e-01 8.051500849348e-01 8.959721734068e-01 8.889592609310e-01 8.047095769502e-01 7.308240700544e-01 7.419453230645e-01 8.020533820073e-01 8.299770271766e-01 8.007743869369e-01 7.557274045067e-01 7.543734268887e-01 8.028320860181e-01 8.576341130584e-01 8.928345013350e-01 9.205648672189e-01 9.592044325267e-01 1.002286919955e+00 1.031063080008e+00 1.047333849403e+00 1.076323629470e+00 1.128055667888e+00 1.169837582908e+00 1.157450480799e+00 1.088937628804e+00 1.031740354093e+00 1.072664266887e+00 1.195576591897e+00 1.291877902274e+00 1.282501983178e+00 1.181873761634e+00 1.106837532781e+00 1.179427090629e+00 1.351091238992e+00 1.473112448411e+00 1.460357427741e+00 1.337444158499e+00 1.226111090310e+00 1.244124959140e+00 1.350600659666e+00 1.410861193236e+00 1.358116385373e+00 1.240313191519e+00 1.181026565803e+00 1.240678014170e+00 1.330468482352e+00 1.344094240371e+00 1.273779346137e+00 1.215992112328e+00 1.269636377835e+00 1.395032414630e+00 1.470923000755e+00 1.436936168589e+00 1.343335130803e+00 1.314136447314e+00 1.406299070594e+00 1.528625613368e+00 1.569778215809e+00 1.511674106475e+00 1.441031015954e+00 1.467484899079e+00 1.585054761086e+00 1.684625908098e+00 1.692425488108e+00 1.636608762108e+00 1.617488599268e+00 1.693341115036e+00 1.801879684258e+00 1.843031298798e+00 1.787674778345e+00 1.705056271236e+00 1.700412728929e+00 1.789593389564e+00 1.877987348944e+00 1.878616748737e+00 1.795814056769e+00 1.720038213478e+00 1.737967056497e+00 1.827595845745e+00 1.894444279408e+00 1.887390513259e+00 1.842818913536e+00 1.837865874784e+00 1.894870291231e+00 1.953708071261e+00 1.952604016083e+00 1.902122539495e+00 1.877185725200e+00 1.927018485637e+00 2.002353773130e+00 2.011656585484e+00 1.924184858833e+00 1.813357841750e+00 1.802044665924e+00 1.913714191776e+00 2.031524305380e+00 2.039618261031e+00 1.932689860245e+00 1.829549993204e+00 1.872533763147e+00 2.046597425484e+00 2.197625658461e+00 2.211130365541e+00 2.097892270468e+00 1.982748249480e+00 1.997331647699e+00 2.124550922630e+00 2.226389074604e+00 2.205409998451e+00 2.079937658444e+00 1.961846112096e+00 1.951521242190e+00 2.021665843912e+00 2.062294994057e+00 2.014049738481e+00 1.920338393001e+00 1.880848091776e+00 1.935948121999e+00 2.012807470473e+00 2.017095998707e+00 1.929740551727e+00 1.822925101090e+00 1.795322833528e+00 1.858866920667e+00 1.923926952954e+00 1.907143675500e+00 1.806464866118e+00 1.698416264093e+00 1.668689611383e+00 1.717833087231e+00 1.769274554615e+00 1.766580758136e+00 1.723306985565e+00 1.697045352268e+00 1.719186038812e+00 1.755996952272e+00 1.754462851607e+00 1.706256965838e+00 1.660767396360e+00 1.674139892462e+00 1.736849211100e+00 1.778961524573e+00 1.745429951306e+00 1.649407732686e+00 1.571594257853e+00 1.590862459469e+00 1.689680807351e+00 1.774928564850e+00 1.777718725134e+00 1.704155165775e+00 1.626276911883e+00 1.619110604979e+00 1.680039715006e+00 1.737237362678e+00 1.733132283378e+00 1.673411462642e+00 1.615474219743e+00 1.609397467417e+00 1.642249086414e+00 1.659331603697e+00 1.631527728387e+00 1.587707856537e+00 1.585384327738e+00 1.641503908028e+00 1.707784607465e+00 1.727469642987e+00 1.695768247507e+00 1.667489905675e+00 1.702003280586e+00 1.789217291238e+00 1.857124832850e+00 1.849652111007e+00 1.780126209737e+00 1.725487153451e+00 1.753195273556e+00 1.837601853366e+00 1.887534468830e+00 1.843217534716e+00 1.730505969918e+00 1.649629266288e+00 1.683708443175e+00 1.794511124440e+00 1.870355020924e+00 1.843909314698e+00 1.739208270303e+00 1.650626480251e+00 1.656879439802e+00 1.730874637673e+00 1.780237644093e+00 1.751035841095e+00 1.666210659986e+00 1.595291905336e+00 1.579993314492e+00 1.587401474162e+00 1.558445998388e+00 1.480717759882e+00 1.405376732227e+00 1.394071089083e+00 1.438169272414e+00 1.464975959510e+00 1.421092952000e+00 1.323544539425e+00 1.251316047617e+00 1.270276749882e+00 1.349888471020e+00 1.404445415801e+00 1.384477451869e+00 1.306707713399e+00 1.233314174212e+00 1.215635360956e+00 1.243686734350e+00 1.269043530264e+00 1.261347330363e+00 1.226419344749e+00 1.187997611314e+00 1.162168253191e+00 1.149490043938e+00 1.145646604556e+00 1.147885093913e+00 1.149197194746e+00 1.136638852958e+00 1.103960667789e+00 1.064060781695e+00 1.039554965741e+00 1.032441493772e+00 1.012295756627e+00 9.472877789847e-01 8.459520110540e-01 7.718151308410e-01 7.867745916672e-01 8.524458078409e-01 8.733920086554e-01 8.029040410828e-01 6.895755770613e-01 6.749775724535e-01 8.147472116070e-01 9.723376663999e-01 1.023731577364e+00 9.381578489715e-01 7.845737165040e-01 7.203714668759e-01 8.182236862509e-01 9.379456864415e-01 9.497398392850e-01 8.361500426530e-01 6.951472791631e-01 6.935141222931e-01 8.290558613915e-01 9.387419650134e-01 9.385537669467e-01 8.640497984825e-01 8.376115716648e-01 9.301053408279e-01 1.052266218941e+00 1.093557023658e+00 1.031900421383e+00 9.442913332273e-01 9.435731217542e-01 1.028324350117e+00 1.082715544335e+00 1.028425056982e+00 8.951448441521e-01 8.193538625174e-01 9.001931030385e-01 1.028245171686e+00 1.056576735719e+00 9.459932805719e-01 7.916227097731e-01 7.900949058225e-01 9.611433456023e-01 1.106824100390e+00
 5.744255928819e-01 5.464279133607e-01 5.943104351655e-01 6.412152845742e-01 6.273305931611e-01 5.675909946131e-01 5.329901828561e-01 5.604253574904e-01 5.902113484522e-01 5.561886738267e-01 4.591279958637e-01 3.818916958392e-01 4.147969088363e-01 4.894010618845e-01 5.038069918048e-01 4.393273257011e-01 3.611074487878e-01 3.714096521169e-01 4.431427741299e-01 4.758913317534e-01 4.420095490441e-01 3.961187809925e-01 4.177515756349e-01 4.806632707530e-01 4.974816662716e-01 4.331082295562e-01 3.344535961401e-01 3.295896218051e-01 4.352243366888e-01 5.480596754495e-01 6.139135270453e-01 6.413391515552e-01 6.469691098447e-01 6.529614977952e-01 6.679254557106e-01 6.650437316288e-01 6.110658227227e-01 5.508189552860e-01 5.433368085984e-01 5.745836299706e-01 5.831724551787e-01 5.493600193740e-01 5.128854543953e-01 5.186438481045e-01 5.460360608231e-01 5.486405642282e-01 5.317050475383e-01 5.503705766082e-01 6.172952231855e-01 6.656473700268e-01 6.358464999794e-01 5.430048191503e-01 5.029663925326e-01 6.054716760266e-01 7.425862616136e-01 7.934072997052e-01 7.276046899979e-01 6.078179099941e-01 5.654999096282e-01 6.409857635179e-01 7.185790714854e-01 7.202365719019e-01 6.648218944742e-01 6.280557808199e-01 6.457897001125e-01 6.660884358058e-01 6.447089187100e-01 6.152966361743e-01 6.485173857215e-01 7.326267225148e-01 7.848303952669e-01 7.628658126386e-01 7.090629392802e-01 7.149378431241e-01 7.930100300585e-01 8.526535909976e-01 8.281586511170e-01 7.437897812084e-01 7.020463946501e-01 7.632669608061e-01 8.463953669599e-01 8.573301437780e-01 7.886393638690e-01 7.219725279841e-01 7.471679548188e-01 8.313208624285e-01 8.799079095083e-01 8.619075643523e-01 8.243166099476e-01 8.278529120001e-01 8.585723921142e-01 8.505667315990e-01 7.825944832174e-01 7.220108533743e-01 7.611106974280e-01 8.668172717599e-01 9.256197988640e-01 8.830363827516e-01 7.866830687947e-01 7.620975802020e-01 8.577377040819e-01 9.644082001510e-01 9.844777509758e-01 9.233347421291e-01 8.798236806394e-01 9.395000311849e-01 1.045655204328e+00 1.088356042106e+00 1.032844645738e+00 9.474995564033e-01 9.471249097861e-01 1.040455119609e+00 1.117372219674e+00 1.101850354617e+00 1.020328637366e+00 9.776372536883e-01 1.035001399401e+00 1.118946604130e+00 1.159541918310e+00 1.148778519714e+00 1.092564341328e+00 1.027096199371e+00 9.802057630132e-01 9.588810153954e-01 9.759857451441e-01 1.003045177419e+00 9.909251980641e-01 9.322036307049e-01 8.837267209992e-01 9.108865216938e-01 9.892090595291e-01 1.032131491535e+00 9.928290531140e-01 9.061784529683e-01 8.665341304274e-01 9.204127109253e-01 9.981814966921e-01 1.017935493083e+00 9.694973239808e-01 9.115543086806e-01 9.086206859599e-01 9.515699976254e-01 9.813601626940e-01 9.703358189370e-01 9.418297089130e-01 9.301617249004e-01 9.343594626654e-01 9.291259564942e-01 9.119313824613e-01 9.110341165100e-01 9.388889957831e-01 9.606099861783e-01 9.336144197279e-01 8.631258672351e-01 8.143757141408e-01 8.441477647552e-01 9.096786513796e-01 9.215549233093e-01 8.408427417809e-01 7.119017982972e-01 6.446328034864e-01 6.881103376468e-01 7.490839234516e-01 7.423505950347e-01 6.962533295732e-01 6.778035697578e-01 7.005628953556e-01 7.362701105516e-01 7.471385784089e-01 7.198490225145e-01 6.347557079680e-01 5.367573640828e-01 5.518266354947e-01 6.547027220248e-01 7.145671696821e-01 6.742524313070e-01 5.765894624886e-01 5.383916102453e-01 6.062862303140e-01 6.802315857841e-01 6.860164110498e-01 6.451191729828e-01 6.367114519394e-01 6.863372811381e-01 7.237348129190e-01 6.889442067184e-01 6.024432598193e-01 5.613350580206e-01 6.211764713920e-01 6.994028724182e-01 7.119573527237e-01 6.566705562857e-01 5.997009650105e-01 6.021808012541e-01 6.370728050013e-01 6.480641283037e-01 6.352940842922e-01 6.403429621023e-01 6.684897100912e-01 6.695568231193e-01 6.122276427500e-01 5.460061433981e-01 5.751696922397e-01 6.890953257909e-01 7.713249411395e-01 7.572586243877e-01 6.756453649097e-01 6.293135326507e-01 6.743096089847e-01 7.262927847635e-01 6.972369691969e-01 5.968518108183e-01 5.376749112157e-01 6.011204648414e-01 6.846196139154e-01 6.768050877264e-01 5.745737291257e-01 4.976673227583e-01 5.769871227957e-01 7.162288476122e-01 7.812009497304e-01 7.474675303619e-01 6.837840841298e-01 6.788398210825e-01 7.179182477386e-01 7.164817677002e-01 6.546356879486e-01 6.182047364077e-01 6.924841309777e-01 8.033732166566e-01 8.324072359239e-01 7.464420016641e-01 6.282129005527e-01 6.370665437474e-01 7.692489189083e-01 8.639891620880e-01 8.366459498378e-01 7.161446732078e-01 6.258435096092e-01 6.634243339560e-01 7.441411373276e-01 7.551304007976e-01 6.835572824842e-01 6.032738566692e-01 5.918334110018e-01 6.175258817962e-01 6.044939823686e-01 5.539145064321e-01 5.492402445852e-01 6.272441596624e-01 7.008568891152e-01 6.795348245422e-01 5.866673341320e-01 5.111163648293e-01 5.093644371423e-01 5.684512749651e-01 6.203811850513e-01 6.212762518951e-01 5.696874630798e-01 4.996970035746e-01 4.616151332627e-01 4.714276763881e-01 4.839703640905e-01 4.453289689338e-01 4.058559494365e-01 4.296083129742e-01 4.878196211539e-01 5.048102369422e-01 4.519803302032e-01 3.597285750736e-01 2.984593621803e-01 3.041295330746e-01 3.276145613176e-01 3.363080035730e-01 3.443649763572e-01 3.601392958686e-01 3.602597266268e-01 3.263414098054e-01 2.831158364210e-01 2.873994270623e-01 3.354832967276e-01 3.657924723994e-01 3.500786018814e-01 3.118417257195e-01 2.980595834395e-01 3.112382817471e-01 3.109835938236e-01 2.921490143315e-01 3.039136770537e-01 3.655284759040e-01 4.193590564104e-01 4.147866979706e-01 3.537589946915e-01 2.992660170179e-01 3.193958729698e-01 3.693106006419e-01 3.828158652452e-01 3.687219683343e-01 3.881021644074e-01 4.492875954172e-01 4.842570850460e-01 4.463153136142e-01 3.674337880103e-01 3.696045088899e-01 4.812280789770e-01 5.723502658214e-01 5.583434991512e-01 4.313867344661e-01 2.592599180491e-01 2.217945491001e-01 3.207616815839e-01 3.630839858982e-01 3.158045995747e-01 2.474062019238e-01 2.663708511694e-01 3.300987262071e-01 3.489150371291e-01 3.270779121609e-01 3.351641703690e-01 3.923208190085e-01 4.266805037321e-01 3.904040564168e-01 3.158689445671e-01 3.158010133756e-01 4.063134174951e-01 4.730484548167e-01 4.634775845013e-01 4.112504677893e-01 4.016354059893e-01 4.516721359749e-01 4.890801800005e-01 4.869421418930e-01 4.978988310202e-01 5.642103242747e-01 6.287221491529e-01 6.154084465995e-01 5.227964252588e-01 4.660463545113e-01 5.591714698766e-01 6.890051654383e-01 7.427217325661e-01 6.842556617445e-01 5.565831300245e-01 5.066313738151e-01 5.980501045459e-01 7.026614834312e-01 7.152653700719e-01 6.557971432382e-01 6.443531437985e-01 7.396481846006e-01 8.319489417351e-01 8.159231302679e-01 6.932499542874e-01 5.926349600415e-01 6.593502622280e-01 7.978733372197e-01 8.543354274267e-01 7.957997149151e-01 7.040359348443e-01 7.019406477566e-01 7.816423914355e-01 8.314278415876e-01 8.079842147595e-01 7.702689942632e-01 8.014518412524e-01 8.819148553755e-01 9.227428887912e-01 8.868833458324e-01 8.293612631359e-01 8.515891523837e-01 9.677197485882e-01 1.086455267247e+00 1.131558351414e+00 1.092145207363e+00 1.017862432766e+00 9.902355928467e-01 1.052297798751e+00 1.158826565244e+00 1.230117019231e+00 1.220384029132e+00 1.147323802333e+00 1.090477618849e+00 1.123454152933e+00 1.212284809049e+00 1.299704784836e+00 1.359910173319e+00 1.370162162361e+00 1.344798689042e+00 1.280477898453e+00 1.193783793295e+00 1.165663616939e+00 1.196201231508e+00 1.234360712113e+00 1.249255051444e+00 1.234396138237e+00 1.182146033863e+00 1.095366389711e+00 1.028355955561e+00 1.063543184611e+00 1.177350100930e+00 1.257264295230e+00 1.219634067799e+00 1.081616341451e+00 9.822405978199e-01 1.059833667200e+00 1.225203180705e+00 1.299591858654e+00 1.212383298867e+00 1.037920022186e+00 9.645938314208e-01 1.071008004890e+00 1.188303430685e+00 1.167552159542e+00 1.013719058440e+00 8.839591563244e-01 9.423955846523e-01 1.089560469907e+00 1.143497385084e+00 1.062678093299e+00 9.565433793347e-01 9.805595337739e-01 1.105231256548e+00 1.171427403800e+00 1.108998234522e+00 9.882569665787e-01 9.573890234898e-01 1.040893853846e+00 1.098816596941e+00 1.037123345123e+00 9.038584927958e-01 8.717949596181e-01 9.969630206031e-01 1.119644604496e+00 1.109498842679e+00 9.690980668721e-01 8.404697829785e-01 9.002896268363e-01 1.078116610233e+00 1.181847414973e+00 1.128530415876e+00 9.717942977155e-01 8.887251349386e-01 1.003355525281e+00 1.183283561883e+00 1.265688877257e+00 1.210696467272e+00 1.097850165370e+00 1.066003318232e+00 1.150773387770e+00 1.236362859790e+00 1.222228846453e+00 1.118119298290e+00 1.042902110675e+00 1.112174120511e+00 1.269880142099e+00 1.376302153442e+00 1.360052953453e+00 1.247440693127e+00 1.140820033222e+00 1.139989000979e+00 1.232067313553e+00 1.327372044038e+00 1.370184385270e+00 1.359847513694e+00 1.317563592117e+00 1.256630455702e+00 1.186431728914e+00 1.139339501506e+00 1.165749407624e+00 1.269531862899e+00 1.381587839126e+00 1.423231414918e+00 1.367370948189e+00 1.262593655066e+00 1.213584578614e+00 1.281870017063e+00 1.405687873869e+00 1.484714457834e+00 1.476481167752e+00 1.412472846264e+00 1.363459274737e+00 1.370498463231e+00 1.405586391657e+00 1.419678204184e+00 1.405827244412e+00 1.404774775043e+00 1.452661499946e+00 1.528575470308e+00 1.573690412407e+00 1.551109643338e+00 1.481441506459e+00 1.435376510587e+00 1.473698577355e+00 1.577621840891e+00 1.669209285083e+00 1.685688808475e+00 1.618569799568e+00 1.515197896730e+00 1.450451437028e+00 1.464717193744e+00 1.523350019959e+00 1.561578005287e+00 1.550456228217e+00 1.518602411096e+00 1.523289708309e+00 1.583778309406e+00 1.650511194711e+00 1.657205126312e+00 1.589240801879e+00 1.514145414148e+00 1.538831682014e+00 1.681115585347e+00 1.831965922051e+00 1.873233560948e+00 1.769811131176e+00 1.599132727994e+00 1.521159874881e+00 1.620752758984e+00 1.789314853323e+00 1.879968048179e+00 1.852025046454e+00 1.783155916995e+00 1.788895911226e+00 1.881339146801e+00 1.952769030451e+00 1.915854183268e+00 1.806835208029e+00 1.776154672396e+00 1.918134059444e+00 2.116939069437e+00 2.184948266814e+00 2.037027727611e+00 1.757947178538e+00 1.604567263145e+00 1.764537319157e+00 2.050485363641e+00 2.191732107888e+00 2.090064569958e+00 1.842275551090e+00 1.699157456047e+00 1.823989069771e+00 2.050366953331e+00 2.146011905510e+00 2.047310738110e+00 1.873946302633e+00 1.829909505399e+00 1.959628098372e+00 2.086172603701e+00 2.054778222645e+00 1.877039921642e+00 1.729413055964e+00 1.788608221245e+00 1.978513483351e+00 2.086261811488e+00 2.011738644255e+00 1.833365210390e+00 1.753698152540e+00 1.876402864878e+00 2.055583967263e+00 2.110888613034e+00 2.008017594366e+00 1.871542801510e+00 1.870915375963e+00 2.004513911168e+00 2.103322523360e+00 2.045838758587e+00 1.865039001249e+00 1.731981681823e+00 1.789211904407e+00 1.950506260694e+00 2.030945437361e+00 1.953837842127e+00 1.792858077755e+00 1.705701107240e+00 1.760567161086e+00 1.851370691882e+00 1.859700917390e+00 1.786507653830e+00 1.734953761925e+00 1.777499795421e+00 1.846542779369e+00 1.823144586784e+00 1.677760230087e+00 1.520046810495e+00 1.515861857414e+00 1.660217788316e+00 1.774951953780e+00 1.737043374967e+00 1.577809921056e+00 1.465986515766e+00 1.538048348417e+00 1.693852900658e+00 1.748464011583e+00 1.640753785704e+00 1.480974140497e+00 1.474064208557e+00 1.650600204725e+00 1.809204886157e+00 1.782573566242e+00 1.560003421770e+00 1.306811347397e+00 1.285194591409e+00 1.495131440603e+00 1.674663361743e+00 1.665928439129e+00 1.487795580438e+00 1.306293665060e+00 1.310812648084e+00 1.464465913460e+00 1.581309826900e+00 1.570117342427e+00 1.473386955463e+00 1.403979813034e+00 1.423063806259e+00 1.475485872763e+00 1.485972043392e+00 1.450571853188e+00 1.422389888929e+00 1.432134636461e+00 1.445869960689e+00 1.422339781411e+00 1.381246767797e+00 1.390773367174e+00 1.471887434488e+00 1.553862878197e+00 1.559585015332e+00 1.491671508918e+00 1.441914274106e+00 1.495883361715e+00 1.608287212496e+00 1.656929043886e+00 1.580532145530e+00 1.440045775886e+00 1.388267199671e+00 1.494954119462e+00 1.634970679506e+00 1.660360046602e+00 1.540794549504e+00 1.385072653927e+00 1.363831151637e+00 1.493937671531e+00 1.615362078481e+00 1.612470169581e+00 1.508669110117e+00 1.435011695362e+00 1.484501453056e+00 1.578321402193e+00 1.581185401465e+00 1.459198435031e+00 1.320460585041e+00 1.325265668042e+00 1.458645784837e+00 1.544465053834e+00 1.472596953583e+00 1.291653668190e+00 1.198106559942e+00 1.322159348525e+00 1.505521633724e+00 1.547817864667e+00 1.401654602773e+00 1.202271514576e+00 1.198870754594e+00 1.407315465614e+00 1.576327168115e+00 1.540381295625e+00 1.314249437602e+00 1.100027692266e+00 1.154656077568e+00 1.377351888971e+00 1.492175665461e+00 1.391469636474e+00 1.165822467740e+00 1.076341702682e+00 1.251919135847e+00 1.457368961777e+00 1.483115992410e+00 1.308533081721e+00 1.101178769113e+00 1.117754420217e+00 1.320623119654e+00 1.445510161325e+00 1.360982108912e+00 1.126443539955e+00 9.830239654949e-01 1.110219927618e+00 1.297108649034e+00 1.306661222406e+00 1.091853430547e+00 8.190249242447e-01 8.534854837419e-01 1.151590904776e+00 1.350015424786e+00 1.295037024395e+00 1.024323914215e+00 7.865201834368e-01 9.114405396532e-01 1.189732532728e+00 1.307401334403e+00 1.184844320355e+00 9.356425285673e-01 8.583107241775e-01 1.065871500631e+00 1.266068121403e+00 1.264892615120e+00 1.068980019075e+00 8.839593136692e-01 9.869205375406e-01 1.252890105531e+00 1.407597941252e+00 1.355872295388e+00 1.174710751055e+00 1.076375337135e+00 1.189070182368e+00 1.352870596107e+00 1.389621857183e+00 1.277840110740e+00 1.149624922436e+00 1.175848194127e+00 1.321952234072e+00 1.408752741224e+00 1.347445720056e+00 1.204339923681e+00 1.160119319615e+00 1.292790673203e+00 1.450223348996e+00 1.479811096722e+00 1.367841716930e+00 1.246393144991e+00 1.285378228102e+00 1.454087819940e+00 1.570490199730e+00 1.527671307326e+00 1.362105846869e+00 1.238712262193e+00 1.302508409088e+00 1.467086961585e+00 1.556361117946e+00 1.503282894557e+00 1.377641401104e+00 1.329768439946e+00 1.423808082528e+00 1.550753664407e+00 1.587009279845e+00 1.511632630798e+00 1.408691827176e+00 1.392107876501e+00 1.472950854970e+00 1.551478384534e+00 1.545807759318e+00 1.459754524543e+00 1.369005594878e+00 1.349597987343e+00 1.393112084824e+00 1.426160678294e+00 1.400001494879e+00 1.331526978017e+00 1.286317386356e+00 1.317529315012e+00 1.406788122285e+00 1.485897245946e+00 1.496844196264e+00 1.422714687373e+00 1.299311720849e+00 1.214837207540e+00 1.254066081777e+00 1.392676131395e+00 1.515321058380e+00 1.523958305986e+00 1.393937105470e+00 1.197863979410e+00 1.102047287263e+00 1.210959576068e+00 1.401394822734e+00 1.509434526351e+00 1.478956667963e+00 1.369041629161e+00 1.309826080285e+00 1.370711304280e+00 1.470285863926e+00 1.496774936455e+00 1.430115795304e+00 1.357882863046e+00 1.389065481799e+00 1.505054918615e+00 1.578728684748e+00 1.521197295161e+00 1.356855943228e+00 1.230337962349e+00 1.289405787617e+00 1.472331607463e+00 1.604163007745e+00 1.591989238817e+00 1.462153688364e+00 1.336003414942e+00 1.336798045421e+00 1.448202240370e+00 1.553037724385e+00 1.576943579763e+00 1.526693009065e+00 1.458190575415e+00 1.423188126596e+00 1.431027950762e+00 1.460116788423e+00 1.490961229327e+00 1.514342554189e+00 1.524907105906e+00 1.526395305641e+00 1.540128124491e+00 1.588805346155e+00 1.660331841260e+00 1.704039039126e+00 1.677505035679e+00 1.599255273869e+00 1.559108139363e+00 1.636097783013e+00 1.783180163664e+00 1.870341298043e+00 1.811725096580e+00 1.633678594586e+00 1.484974332586e+00 1.524588733647e+00 1.702510258578e+00 1.833501722993e+00 1.815967652386e+00 1.692788562147e+00 1.611303543234e+00 1.668161645675e+00 1.774829645091e+00 1.786735393313e+00 1.672204902442e+00 1.554985534508e+00 1.604373986137e+00 1.788732727107e+00 1.906794758109e+00 1.823390867991e+00 1.570219351955e+00 1.369377435083e+00 1.464608670472e+00 1.730284976645e+00 1.883300122487e+00 1.807567099501e+00 1.591575172055e+00 1.488281458632e+00 1.645127797292e+00 1.864921036784e+00 1.913799975977e+00 1.742590408692e+00 1.517510230866e+00 1.529237787067e+00 1.792979205924e+00 2.017733704214e+00 2.001891214168e+00 1.744249463118e+00 1.452782398547e+00 1.448550064533e+00 1.716631533539e+00 1.938785506252e+00 1.937474157272e+00 1.742615836399e+00 1.549216971725e+00 1.562905401064e+00 1.728211331793e+00 1.835609041708e+00 1.789890344388e+00 1.656184698392e+00 1.582728144673e+00 1.630757650403e+00 1.699758950210e+00 1.682108536685e+00 1.585354260379e+00 1.515933274449e+00 1.549091435584e+00 1.621004191331e+00 1.624533401818e+00 1.544268225012e+00 1.477804803538e+00 1.524820010643e+00 1.638367815788e+00 1.686815054436e+00 1.612830292697e+00 1.494651450994e+00 1.485861294628e+00 1.615027379015e+00 1.731054715406e+00 1.698769933791e+00 1.522776325207e+00 1.367225358457e+00 1.423894766358e+00 1.626972103731e+00 1.757043602341e+00 1.705509170830e+00 1.533439993768e+00 1.433338284850e+00 1.528622598898e+00 1.689170258286e+00 1.735939349124e+00 1.635020839017e+00 1.516395605302e+00 1.551721370082e+00 1.710639505020e+00 1.798383393766e+00 1.692091134683e+00 1.440128845859e+00 1.277122763111e+00 1.410955624058e+00 1.670544569034e+00 1.792336995340e+00 1.684531968585e+00 1.439537605833e+00 1.299620809768e+00 1.415898732108e+00 1.608480408662e+00 1.666724615532e+00 1.556642632443e+00 1.413798801774e+00 1.423211255725e+00 1.568573848998e+00 1.659125280238e+00 1.576258478383e+00 1.365665054386e+00 1.231977125966e+00 1.343665802155e+00 1.561232527594e+00 1.666987305310e+00 1.584543910679e+00 1.389279133288e+00 1.264953922317e+00 1.329988867143e+00 1.474044277053e+00 1.542127543770e+00 1.494992025201e+00 1.398868134604e+00 1.345414701379e+00 1.348750118167e+00 1.344056235581e+00 1.289935253108e+00 1.221916679239e+00 1.207531712741e+00 1.249688674507e+00 1.278412616060e+00 1.243815726431e+00 1.173050584020e+00 1.144652683680e+00 1.190859713626e+00 1.250470223225e+00 1.254481443396e+00 1.204738216013e+00 1.170138346003e+00 1.203844737398e+00 1.266258677757e+00 1.278809332355e+00 1.218668377312e+00 1.147863692474e+00 1.155382837089e+00 1.238665501887e+00 1.305855010569e+00 1.295751882329e+00 1.239364460489e+00 1.231216473265e+00 1.313638572952e+00 1.412609079940e+00 1.436818519778e+00 1.374988148952e+00 1.310438431353e+00 1.341842901927e+00 1.450404696331e+00 1.522638190353e+00 1.484765023540e+00 1.366861284653e+00 1.286860311026e+00 1.331151121654e+00 1.432194606698e+00 1.464652586249e+00 1.383953049687e+00 1.261852048603e+00 1.233564352121e+00 1.334955258596e+00 1.449057611406e+00 1.464890536745e+00 1.371539330318e+00 1.254390620834e+00 1.222376166601e+00 1.282952839602e+00 1.345152638237e+00 1.347249841247e+00 1.307242946187e+00 1.280817170741e+00 1.284514024284e+00 1.277869217984e+00 1.231352782837e+00 1.182961741020e+00 1.207038418283e+00 1.306821498680e+00 1.395904317118e+00 1.400943984349e+00 1.331261594188e+00 1.273894902739e+00 1.301828492108e+00 1.370712449197e+00 1.378424627233e+00 1.290222210015e+00 1.189756612996e+00 1.214480441140e+00 1.357743454249e+00 1.460460567018e+00 1.401454915820e+00 1.189693951904e+00 1.001510455901e+00 1.077941146579e+00 1.329632925661e+00 1.494968734812e+00 1.453881181903e+00 1.248889399706e+00 1.076722907231e+00 1.139430619787e+00 1.325538920409e+00 1.404657857053e+00 1.294896628576e+00 1.091950581601e+00 1.033852724954e+00 1.206020268367e+00 1.384710174072e+00 1.386319234580e+00 1.198361268191e+00 9.954273627298e-01 1.054356464046e+00 1.319270917016e+00 1.510962805825e+00 1.495583647270e+00 1.311443655501e+00 1.153361869908e+00 1.223102385238e+00 1.422423937063e+00 1.524529233333e+00 1.436953536774e+00 1.234703884486e+00 1.133449266052e+00 1.264004993150e+00 1.455264701597e+00 1.509150459188e+00 1.376459913358e+00 1.166677352325e+00 1.108499204659e+00 1.280599658167e+00 1.481737003082e+00 1.541093803086e+00 1.432325030551e+00 1.258052612175e+00 1.191807158881e+00 1.291491695618e+00 1.422158773413e+00 1.454923998711e+00 1.370827001555e+00 1.250805443289e+00 1.212637319031e+00 1.285933386654e+00 1.383420900253e+00 1.420356495744e+00 1.383248740299e+00 1.323255559692e+00 1.311068038877e+00 1.370925651016e+00 1.461185082050e+00 1.524245571383e+00 1.530802530129e+00 1.489823141919e+00 1.439602093187e+00 1.423857666967e+00 1.456690528308e+00 1.508838101626e+00 1.535342696426e+00 1.512843510998e+00 1.457547691022e+00 1.415725590923e+00 1.424032169595e+00 1.470532398650e+00 1.508530843013e+00 1.504358253878e+00 1.464330735621e+00 1.425344707201e+00 1.418067165729e+00 1.435533070055e+00 1.445359500016e+00 1.427286146941e+00 1.390361621485e+00 1.358119963393e+00 1.340687747054e+00 1.325988857225e+00 1.300758453360e+00 1.272211386335e+00 1.262082593768e+00 1.278801681835e+00 1.304178097326e+00 1.314327284419e+00 1.306866886021e+00 1.302179145451e+00 1.317133398543e+00 1.341680650649e+00 1.349875425749e+00 1.331485677632e+00 1.307285187165e+00 1.309547139171e+00 1.343065984080e+00 1.375142816530e+00 1.369301053450e+00 1.320754307304e+00 1.263734029976e+00 1.245493836496e+00 1.281696652925e+00 1.343476930700e+00 1.391914592815e+00 1.408135340804e+00 1.394524801454e+00 1.363453619223e+00 1.330778633738e+00 1.315757757313e+00 1.334503525147e+00 1.382007366418e+00 1.425949901736e+00 1.428760176162e+00 1.378627845811e+00 1.305725500182e+00 1.266320601511e+00 1.288738699173e+00 1.339275314905e+00 1.364827498052e+00 1.351421055188e+00 1.336763853995e+00 1.367094557713e+00 1.434750466725e+00 1.481415357555e+00 1.462032324131e+00 1.392865107001e+00 1.350364721055e+00 1.400605820317e+00 1.514525016852e+00 1.602006140432e+00 1.603505281573e+00 1.529690650447e+00 1.450157430809e+00 1.437095021066e+00 1.495503711358e+00 1.571708594215e+00 1.623582077683e+00 1.650013545165e+00 1.666045304912e+00 1.668933538173e+00 1.638455278031e+00 1.571273931309e+00 1.508813520750e+00 1.514282466347e+00 1.597781463201e+00 1.690066411910e+00 1.708767102564e+00 1.623339705787e+00 1.477242892722e+00 1.369718338896e+00 1.376965031765e+00 1.467144461518e+00 1.548659376857e+00 1.565945607492e+00 1.522262741976e+00 1.455152528747e+00 1.401156339485e+00 1.374480886250e+00 1.372738342788e+00 1.390105565115e+00 1.413739936358e+00 1.418407368478e+00 1.381301084994e+00 1.307630733594e+00 1.240705884034e+00 1.229263746992e+00 1.266672553425e+00 1.291665642554e+00 1.257142104210e+00 1.181597898337e+00 1.145069507651e+00 1.203331413461e+00 1.301527428699e+00 1.336848477933e+00 1.258851624768e+00 1.111673363230e+00 1.027551205346e+00 1.099248314963e+00 1.234285561655e+00 1.286500508849e+00 1.194948652614e+00 1.010141344703e+00 8.875757997679e-01 9.509085344995e-01 1.092328467725e+00 1.148330446169e+00 1.065569889634e+00 9.125998663533e-01 8.524571852428e-01 9.614727289572e-01 1.102267120371e+00 1.137523432529e+00 1.041284216118e+00 9.029681261756e-01 8.843506029020e-01 1.018630301749e+00 1.156443312033e+00 1.179264343265e+00 1.076975676136e+00 9.500999297673e-01 9.581076386999e-01 1.118093020277e+00 1.282207629828e+00 1.337983813643e+00 1.270857856676e+00 1.157147553760e+00 1.120819092757e+00 1.207449653831e+00 1.327770904765e+00 1.381388090192e+00 1.341769223414e+00 1.259363378950e+00 1.218506920602e+00 1.251381837624e+00 1.302546165953e+00 1.305524234706e+00 1.256404073773e+00 1.221556353337e+00 1.270496164110e+00 1.381135571521e+00 1.461665002449e+00 1.447153225582e+00 1.352914046277e+00 1.276867124245e+00 1.321091813788e+00 1.459476583737e+00 1.569048780578e+00 1.562516449493e+00 1.445331216012e+00 1.317076504246e+00 1.304997793053e+00 1.414120069048e+00 1.522067740151e+00 1.533992200838e+00 1.458086808339e+00 1.396515577124e+00 1.451176018113e+00 1.591522027599e+00 1.695616612937e+00 1.684702641796e+00 1.581558626282e+00 1.503687871137e+00 1.564908480248e+00 1.730085232165e+00 1.860375222677e+00 1.856289149104e+00 1.714412042166e+00 1.531243523379e+00 1.458053914512e+00 1.554034127911e+00 1.709902403014e+00 1.791884063699e+00 1.747794369310e+00 1.616138005256e+00 1.499680936088e+00 1.491017805192e+00 1.576059934224e+00 1.658564064363e+00 1.666406572748e+00 1.600305963539e+00 1.524927792974e+00 1.512886604850e+00 1.563692956742e+00 1.601641618512e+00 1.559663265893e+00 1.445456657371e+00 1.355584151129e+00 1.399026550325e+00 1.549522458361e+00 1.669791469633e+00 1.657818356201e+00 1.517203883744e+00 1.372077079729e+00 1.391309773561e+00 1.571147051077e+00 1.736337292427e+00 1.755681456221e+00 1.626886904463e+00 1.476135920291e+00 1.469604708655e+00 1.605754826693e+00 1.717499709083e+00 1.686815959953e+00 1.541127821778e+00 1.443851261783e+00 1.536157697149e+00 1.725340889845e+00 1.819769534874e+00 1.735540944111e+00 1.552815822016e+00 1.484167097385e+00 1.641912787060e+00 1.856041038466e+00 1.919222288819e+00 1.769973309247e+00 1.524276896775e+00 1.436142774182e+00 1.609638819460e+00 1.822779759520e+00 1.859749653136e+00 1.684012062516e+00 1.450707888439e+00 1.429148238321e+00 1.651856818183e+00 1.859867177325e+00 1.870044753479e+00 1.690413782698e+00 1.513468554059e+00 1.574754906247e+00 1.818383104036e+00 1.990120756953e+00 1.944060404525e+00 1.712668007795e+00 1.499998929986e+00 1.540504656747e+00 1.769465445958e+00 1.935359370611e+00 1.904895689096e+00 1.713662604148e+00 1.534008479471e+00 1.542274795849e+00 1.696043700418e+00 1.814896297753e+00 1.804253558445e+00 1.702030052027e+00 1.624628265506e+00 1.646592192262e+00 1.714978784562e+00 1.730871237182e+00 1.660730892505e+00 1.559336540156e+00 1.516393273447e+00 1.557649693164e+00 1.617478006492e+00 1.623881882841e+00 1.565049653708e+00 1.489295174072e+00 1.459606164432e+00 1.493300590534e+00 1.551879140647e+00 1.589207064526e+00 1.587126515294e+00 1.555924418685e+00 1.519721753638e+00 1.500740144517e+00 1.506907555190e+00 1.526668574257e+00 1.536442346513e+00 1.519289124890e+00 1.481992089402e+00 1.454438474466e+00 1.462562568214e+00 1.496187885452e+00 1.516342100605e+00 1.497793192452e+00 1.459628100013e+00 1.453202715780e+00 1.504883387561e+00 1.575259013191e+00 1.597310059485e+00 1.539780311809e+00 1.436579261740e+00 1.368967705150e+00 1.389496430216e+00 1.457221801692e+00 1.490099373659e+00 1.448865461453e+00 1.361797978064e+00 1.296908091357e+00 1.295639269225e+00 1.331628328831e+00 1.355776420724e+00 1.354995041883e+00 1.355117373116e+00 1.379913468474e+00 1.417616543849e+00 1.437224521128e+00 1.426087447493e+00 1.401390731084e+00 1.387446216079e+00 1.387157411441e+00 1.386378124402e+00 1.383775959042e+00 1.399416704329e+00 1.443518897116e+00 1.486247954196e+00 1.478725212059e+00 1.404981013157e+00 1.317130257134e+00 1.312947206122e+00 1.426306058652e+00 1.570636548042e+00 1.637323925559e+00 1.581350443399e+00 1.440666840832e+00 1.317259735188e+00 1.300447556079e+00 1.370244167908e+00 1.436483751432e+00 1.443638217725e+00 1.396000615004e+00 1.326651419494e+00 1.259539041097e+00 1.202328838116e+00 1.170649216794e+00 1.191466495678e+00 1.259542632621e+00 1.317014092295e+00 1.300866975680e+00 1.201333002218e+00 1.089673550058e+00 1.076137711493e+00 1.167933722039e+00 1.246120692849e+00 1.213102484736e+00 1.076343123258e+00 9.622090913330e-01 1.012149494384e+00 1.161302251366e+00 1.236823630856e+00 1.159120084621e+00 9.929194466190e-01 9.418278734677e-01 1.113532075811e+00 1.325396825902e+00 1.394599169383e+00 1.275533167165e+00 1.068043879706e+00 9.958469406503e-01 1.149673852201e+00 1.329272338397e+00 1.362583571229e+00 1.230255063086e+00 1.055583899753e+00 1.029199056713e+00 1.158006794486e+00 1.259736309108e+00 1.227453556816e+00 1.105367809565e+00 1.052024547031e+00 1.154920188702e+00 1.288297613536e+00 1.305202695080e+00 1.181346867016e+00 1.035740769850e+00 1.049182436577e+00 1.204569617947e+00 1.312399044626e+00 1.262124001826e+00 1.091291674983e+00 9.795319533536e-01 1.076934651667e+00 1.254329676244e+00 1.320689982387e+00 1.221678601977e+00 1.059632762641e+00 1.043864768114e+00 1.220745050312e+00 1.396620390122e+00 1.424351634329e+00 1.299448325468e+00 1.151592896991e+00 1.154396788450e+00 1.297537574362e+00 1.413109149167e+00 1.402400838041e+00 1.296652655814e+00 1.219190577741e+00 1.257180083276e+00 1.346336659478e+00 1.375863740345e+00 1.321462906761e+00 1.261418800816e+00 1.289824381941e+00 1.386208685950e+00 1.442975566056e+00 1.395449527915e+00 1.280393189672e+00 1.213928283846e+00 1.268484162731e+00 1.369086738235e+00 1.399374398402e+00 1.321656960778e+00 1.199136414091e+00 1.148311259402e+00 1.210593286831e+00 1.300799091650e+00 1.331379090841e+00 1.295553616974e+00 1.254820140685e+00 1.269386999683e+00 1.328324380211e+00 1.373142629184e+00 1.370075334059e+00 1.335837645446e+00 1.310951861618e+00 1.314350808078e+00 1.328518398772e+00 1.328245501008e+00 1.307447507389e+00 1.275602534225e+00 1.241118843793e+00 1.209702038913e+00 1.195547190199e+00 1.215742249338e+00 1.262268440394e+00 1.294521849999e+00 1.275183282476e+00 1.212609365960e+00 1.168191248921e+00 1.197384924960e+00 1.268717040548e+00 1.294623326758e+00 1.228424048616e+00 1.117613611910e+00 1.084335224199e+00 1.179297536782e+00 1.290526799998e+00 1.291797136686e+00 1.164435260918e+00 1.035180778490e+00 1.096609533333e+00 1.315503452388e+00 1.482046199429e+00 1.471817966762e+00 1.309025378572e+00 1.170381824982e+00 1.248683315052e+00 1.457091433560e+00 1.573837060154e+00 1.501437241689e+00 1.314261237268e+00 1.230924246110e+00 1.372679451888e+00 1.557241004654e+00 1.581340212833e+00 1.409967527326e+00 1.211523028643e+00 1.267723915613e+00 1.545947969670e+00 1.751403826330e+00 1.713049881575e+00 1.452239900834e+00 1.202438936070e+00 1.281657104108e+00 1.576892437088e+00 1.751649788928e+00 1.656745905718e+00 1.348512414248e+00 1.096613774683e+00 1.201564707150e+00 1.471564651319e+00 1.587488639061e+00 1.458965818110e+00 1.213163410166e+00 1.150448886771e+00 1.371215592652e+00 1.599287199620e+00 1.630535615625e+00 1.464677190024e+00 1.287696061013e+00 1.334462240860e+00 1.546521789718e+00 1.679800529860e+00 1.616328077373e+00 1.419014237315e+00 1.293613274115e+00 1.379063360452e+00 1.533424748134e+00 1.567631947745e+00 1.451232712890e+00 1.325467656002e+00 1.374409886465e+00 1.556802066801e+00 1.672535649313e+00 1.613520943238e+00 1.437937240633e+00 1.345711329243e+00 1.469479108166e+00 1.666177211274e+00 1.738014464954e+00 1.621862699442e+00 1.406825940134e+00 1.285381426952e+00 1.354737358064e+00 1.477201540560e+00 1.501488881933e+00 1.414681292712e+00 1.322538704973e+00 1.331015046989e+00 1.406407927319e+00 1.438259343592e+00 1.389657698675e+00 1.333703669853e+00 1.366241601697e+00 1.466297467734e+00 1.521850401089e+00 1.468935651923e+00 1.355777486759e+00 1.308534219649e+00 1.381996978710e+00 1.476681698530e+00 1.482069386734e+00 1.399095174818e+00 1.344033812159e+00 1.420009453235e+00 1.560071905260e+00 1.619278200545e+00 1.538496037016e+00 1.400642632672e+00 1.382363872719e+00 1.534821704616e+00 1.695436317252e+00 1.706362717060e+00 1.543689438008e+00 1.337659095656e+00 1.302432026552e+00 1.463318199841e+00 1.616389064083e+00 1.616638610529e+00 1.478456804295e+00 1.353633406770e+00 1.394895336304e+00 1.547516702554e+00 1.645510530072e+00 1.616502809036e+00 1.522702026564e+00 1.494494477847e+00 1.576494190762e+00 1.671661331112e+00 1.680858858230e+00 1.606531212984e+00 1.541995689666e+00 1.565296000934e+00 1.635827689269e+00 1.658943716306e+00 1.611557821807e+00 1.573271096428e+00 1.633640909372e+00 1.757214720567e+00 1.820033925802e+00 1.751896775445e+00 1.613056227994e+00 1.572995761965e+00 1.720984068002e+00 1.922670878798e+00 1.997894152446e+00 1.881007944497e+00 1.657421589261e+00 1.533236961780e+00 1.635064548759e+00 1.823011197999e+00 1.901629310373e+00 1.807750665519e+00 1.624670430657e+00 1.521425370881e+00 1.580558033083e+00 1.692546146685e+00 1.722294996527e+00 1.646720938783e+00 1.551341049924e+00 1.537674661018e+00 1.599301525589e+00 1.639329041480e+00 1.596613706173e+00 1.503699479987e+00 1.451443208882e+00 1.483834075370e+00 1.540897938385e+00 1.542147336115e+00 1.475165718003e+00 1.403237866810e+00 1.398721972875e+00 1.454399086489e+00 1.497881967721e+00 1.482205238769e+00 1.427296760704e+00 1.391808381847e+00 1.404605805708e+00 1.431740442897e+00 1.424996940477e+00 1.377111097111e+00 1.323675758635e+00 1.299354121788e+00 1.296933538701e+00 1.284538195233e+00 1.253902508989e+00 1.232279885607e+00 1.242950537398e+00 1.265808948744e+00 1.259525435128e+00 1.215703893214e+00 1.179482852247e+00 1.203436230000e+00 1.270457134319e+00 1.303037652872e+00 1.244056894611e+00 1.110007835886e+00 9.978343798910e-01 1.006436744594e+00 1.096094274570e+00 1.141200838477e+00 1.073957380235e+00 9.308680723007e-01 8.472415350609e-01 9.293478398966e-01 1.086770347615e+00 1.181299681779e+00 1.165611302135e+00 1.089622219250e+00 1.062393365411e+00 1.141901109050e+00 1.261278911450e+00 1.324005316848e+00 1.292811780622e+00 1.203122811512e+00 1.137887611048e+00 1.156967485883e+00 1.230755825337e+00 1.282320015253e+00 1.264099703397e+00 1.184509667926e+00 1.101967215302e+00 1.087574086903e+00 1.154399656306e+00 1.241116895774e+00 1.277558431376e+00 1.235264725046e+00 1.141028238089e+00 1.064979764193e+00 1.064827464667e+00 1.116477909888e+00 1.142904874773e+00 1.097495964898e+00 1.002155980129e+00 9.357128292237e-01 9.552653342371e-01 1.014181834183e+00 1.025680647827e+00 9.626057119866e-01 8.882607770227e-01 9.064007448073e-01 1.015976707992e+00 1.102570748903e+00 1.078933249474e+00 9.525791010785e-01 8.401123952541e-01 8.816879341676e-01 1.023281524284e+00 1.098354352597e+00 1.020836220795e+00 8.265873051908e-01 6.940881246005e-01 7.980831408845e-01 9.836583355535e-01 1.046179860748e+00 9.224729623172e-01 6.905799798768e-01 6.110818829820e-01 8.188949060438e-01 1.036842561660e+00 1.081611733961e+00 9.224318192445e-01 6.580278653507e-01 5.611111718650e-01 7.511868105921e-01 9.304434571137e-01 9.334025361828e-01 7.519911947237e-01 5.059383809304e-01 4.712695342357e-01 6.505411243405e-01 7.600207549856e-01 7.072198546412e-01 5.531224604918e-01 5.085433950359e-01 6.724849969707e-01 8.352936454414e-01 8.597466220059e-01 7.393711483082e-01 5.911776136222e-01 6.127004179073e-01 7.721104713431e-01 8.742316925912e-01 8.326134221006e-01 6.795223950163e-01 5.636148182182e-01 6.331972006952e-01 7.748637745455e-01 8.335943043613e-01 7.784876957230e-01 6.889338901731e-01 6.964180808729e-01 8.066343063897e-01 8.966117068681e-01 8.892624083847e-01 8.011680034761e-01 7.267891276603e-01 7.518218968893e-01 8.318696072316e-01 8.680675240920e-01 8.247135732647e-01 7.471601206014e-01 7.250656751531e-01 7.903021538709e-01 8.791189062907e-01 9.313286430980e-01 9.414120969653e-01 9.398262957394e-01 9.537571511475e-01 9.848177288033e-01 1.023519521666e+00 1.067300489093e+00 1.110920366114e+00 1.132417183099e+00 1.107508219964e+00 1.044372710260e+00 1.003828681237e+00 1.053258167570e+00 1.169795079008e+00 1.257779011330e+00 1.249287355458e+00 1.159923159866e+00 1.097196881509e+00 1.170351653849e+00 1.334489158202e+00 1.452256096169e+00 1.441588530884e+00 1.322567254922e+00 1.209795708372e+00 1.221645578223e+00 1.326844339057e+00 1.392858988780e+00 1.344964954788e+00 1.218769652038e+00 1.134567199740e+00 1.175029952980e+00 1.269778298682e+00 1.304332613452e+00 1.250504778650e+00 1.183223346418e+00 1.203809481053e+00 1.305248686013e+00 1.383857526005e+00 1.371779527088e+00 1.298592070843e+00 1.265982868194e+00 1.333741000555e+00 1.436524837438e+00 1.475983737268e+00 1.428390874767e+00 1.364602094655e+00 1.382792728536e+00 1.485236966787e+00 1.577386998543e+00 1.588576698527e+00 1.538334228026e+00 1.514778682559e+00 1.575379729024e+00 1.670252089426e+00 1.708965273515e+00 1.661933749927e+00 1.590081027123e+00 1.589558440604e+00 1.676220161659e+00 1.763212724043e+00 1.768396325268e+00 1.693676286586e+00 1.623566037218e+00 1.643918161825e+00 1.739246869512e+00 1.819384083777e+00 1.828243948717e+00 1.789060711614e+00 1.769405957001e+00 1.801919176882e+00 1.849033808095e+00 1.860356129879e+00 1.837513294686e+00 1.830389213806e+00 1.869022900910e+00 1.914241868337e+00 1.901245917853e+00 1.818497208971e+00 1.738917547555e+00 1.758889941076e+00 1.873189846931e+00 1.970300850310e+00 1.958310910874e+00 1.850253391346e+00 1.767202604842e+00 1.830093420988e+00 2.001509037428e+00 2.133468269948e+00 2.130023747550e+00 2.015360185488e+00 1.914933827322e+00 1.943144514665e+00 2.065462999126e+00 2.148627865732e+00 2.111421218155e+00 1.985548723247e+00 1.884738873030e+00 1.892823098610e+00 1.963339725107e+00 1.987472785691e+00 1.920839961037e+00 1.822308194987e+00 1.795937764968e+00 1.866923474463e+00 1.945570845382e+00 1.937947795365e+00 1.837465056126e+00 1.731304292887e+00 1.722057365523e+00 1.804963201396e+00 1.874284739548e+00 1.847774491846e+00 1.735602603276e+00 1.628924200039e+00 1.616875559718e+00 1.683864433797e+00 1.738041695309e+00 1.723302761835e+00 1.664434942546e+00 1.632594067804e+00 1.662390916788e+00 1.709463291300e+00 1.710163580446e+00 1.654548635736e+00 1.598688774989e+00 1.607513586967e+00 1.672405701549e+00 1.717358940879e+00 1.683739606677e+00 1.586652682930e+00 1.511584298135e+00 1.537903990436e+00 1.640689123724e+00 1.721662340935e+00 1.714381689311e+00 1.631975443460e+00 1.554226622650e+00 1.557085299284e+00 1.627745740041e+00 1.684548566915e+00 1.668100693274e+00 1.587567024241e+00 1.508002455994e+00 1.489874640101e+00 1.524943991410e+00 1.554249796091e+00 1.540652144060e+00 1.503194124265e+00 1.492229151948e+00 1.530455828238e+00 1.587104201689e+00 1.620198701808e+00 1.625548504352e+00 1.637940832811e+00 1.685767670362e+00 1.749623491091e+00 1.780592621288e+00 1.754229553575e+00 1.701749796264e+00 1.688118535606e+00 1.741011027451e+00 1.810138535289e+00 1.819935551493e+00 1.743841153029e+00 1.635064301584e+00 1.594481474018e+00 1.666079252883e+00 1.777074544770e+00 1.825048203678e+00 1.772530924863e+00 1.669240669304e+00 1.613065808360e+00 1.652673462911e+00 1.730416993480e+00 1.758117448549e+00 1.705527449458e+00 1.616534123734e+00 1.563362319136e+00 1.567074937284e+00 1.574767807508e+00 1.530014435886e+00 1.438137891374e+00 1.366564044767e+00 1.373694892979e+00 1.429100087950e+00 1.448735383291e+00 1.387549935978e+00 1.280563440183e+00 1.221026870095e+00 1.264804686965e+00 1.355159274787e+00 1.398645854320e+00 1.357710819206e+00 1.269306720948e+00 1.212010993731e+00 1.229393367885e+00 1.283081089754e+00 1.309104587058e+00 1.284065985186e+00 1.233611538652e+00 1.200269229238e+00 1.200382919144e+00 1.214490861299e+00 1.218048937540e+00 1.205550280901e+00 1.185824161771e+00 1.165691695841e+00 1.144840673427e+00 1.123608193607e+00 1.105277114425e+00 1.085692482690e+00 1.047929470635e+00 9.781456061817e-01 8.912539410757e-01 8.364781097263e-01 8.500209541921e-01 8.959081657124e-01 9.026259188480e-01 8.390639607263e-01 7.525926023212e-01 7.513528579542e-01 8.659643648494e-01 9.913134772207e-01 1.027493645718e+00 9.520861907736e-01 8.297079130931e-01 7.837038401445e-01 8.549692998570e-01 9.341247846940e-01 9.194768311875e-01 8.033519750728e-01 6.814850346060e-01 6.922136327492e-01 8.107936519358e-01 8.952731984973e-01 8.823036445488e-01 8.195624803827e-01 8.243410199704e-01 9.359054874586e-01 1.054471110289e+00 1.085645162385e+00 1.023212607879e+00 9.510577015197e-01 9.691427555896e-01 1.056290349679e+00 1.099479891747e+00 1.032800003604e+00 8.957725761055e-01 8.267414624534e-01 9.109727418595e-01 1.031418747227e+00 1.047634929524e+00 9.278819955479e-01 7.741766303689e-01 7.836561437240e-01 9.597816550810e-01 1.100280663690e+00
 5.228809864052e-01 5.214137661537e-01 5.720982450724e-01 5.981977768578e-01 5.627455623224e-01 4.992329957119e-01 4.799356120406e-01 5.147354586103e-01 5.309576700272e-01 4.791873728740e-01 3.852173567647e-01 3.513745346801e-01 4.206906510909e-01 4.872336883639e-01 4.770068899129e-01 3.995012357843e-01 3.421621827585e-01 3.853831428061e-01 4.580938904573e-01 4.766219127234e-01 4.405143330488e-01 4.186401685777e-01 4.620838688557e-01 5.149179824731e-01 5.032748703682e-01 4.137772122928e-01 3.172528223045e-01 3.431664600991e-01 4.547721568718e-01 5.542310377432e-01 6.036459246033e-01 6.202669999267e-01 6.262133944469e-01 6.397523096032e-01 6.595940500392e-01 6.509036649161e-01 5.889880598590e-01 5.417453127515e-01 5.580156751602e-01 5.970059679065e-01 5.973092565758e-01 5.568879292803e-01 5.297110702554e-01 5.511693624290e-01 5.812230376596e-01 5.757195784056e-01 5.562038220964e-01 5.854384878355e-01 6.592600055081e-01 6.974273219456e-01 6.452399029047e-01 5.362112244676e-01 5.118585572278e-01 6.401042692239e-01 7.777567549335e-01 8.089948917368e-01 7.204105146333e-01 5.994463718731e-01 5.908238092438e-01 6.924694455841e-01 7.672875601526e-01 7.518701926480e-01 6.835163215699e-01 6.484403159409e-01 6.707367828626e-01 6.828712963075e-01 6.430706530793e-01 6.005331222967e-01 6.387343346688e-01 7.327507562246e-01 7.855963626237e-01 7.576512580859e-01 7.028314084638e-01 7.196289484401e-01 8.081834164960e-01 8.674048228518e-01 8.341690415175e-01 7.397360234627e-01 6.929738184525e-01 7.524002210403e-01 8.305614481426e-01 8.347259173610e-01 7.625471691732e-01 6.960466058891e-01 7.156441911085e-01 7.839155224888e-01 8.167905650657e-01 7.963996320531e-01 7.722404838505e-01 7.858845069694e-01 8.039972389505e-01 7.696851647165e-01 6.897770543132e-01 6.588469721180e-01 7.443747812779e-01 8.597999069852e-01 8.940254208677e-01 8.207089168759e-01 7.184547101852e-01 7.241327540225e-01 8.405377375772e-01 9.326727146731e-01 9.214467413299e-01 8.381709783290e-01 7.998072224429e-01 8.751417829416e-01 9.771707685146e-01 1.002279750401e+00 9.413495417350e-01 8.840465481995e-01 9.278232711662e-01 1.034326146461e+00 1.090283830693e+00 1.046305797452e+00 9.546201193667e-01 9.279250952318e-01 1.000518792718e+00 1.087855776338e+00 1.110749622339e+00 1.086570782800e+00 1.023782186336e+00 9.655934683605e-01 9.345217584757e-01 9.192659918835e-01 9.361020438358e-01 9.544061170547e-01 9.358542924491e-01 8.871274617320e-01 8.657890787309e-01 9.119684062788e-01 9.817275625505e-01 1.002461402204e+00 9.545724045481e-01 8.946129102103e-01 9.061400538802e-01 9.884859231782e-01 1.057297862537e+00 1.053454444209e+00 9.911734116496e-01 9.387384732565e-01 9.460882919472e-01 9.851544201455e-01 9.997624032848e-01 9.756431699045e-01 9.424369897668e-01 9.276322300352e-01 9.215301870126e-01 9.022892625612e-01 8.779573405826e-01 8.788147331876e-01 9.052623465604e-01 9.142206224232e-01 8.715209794344e-01 7.989783105424e-01 7.672099541056e-01 8.082149594783e-01 8.572820330157e-01 8.374004164994e-01 7.370231586994e-01 6.270260811304e-01 6.111688237118e-01 6.759634362365e-01 7.129385623303e-01 6.815641075388e-01 6.445588046265e-01 6.561298542279e-01 7.033161919409e-01 7.387975289393e-01 7.293787096307e-01 6.805356961360e-01 5.897554804978e-01 5.373809274383e-01 5.978421693431e-01 6.890744978490e-01 7.069414270481e-01 6.293817886797e-01 5.254524715534e-01 5.145563923543e-01 5.951904178852e-01 6.526667740982e-01 6.364073367011e-01 5.883768671548e-01 5.889881996123e-01 6.405639761678e-01 6.653065113054e-01 6.210602920224e-01 5.517258264982e-01 5.547550038971e-01 6.372396973063e-01 7.012997524919e-01 6.862346343258e-01 6.125053931585e-01 5.613868982336e-01 5.858531993359e-01 6.360707535506e-01 6.528489681419e-01 6.397597861012e-01 6.342553791102e-01 6.408924639677e-01 6.225230021997e-01 5.667935290589e-01 5.332134904185e-01 5.909704840655e-01 6.901576161356e-01 7.342038674994e-01 6.908417722567e-01 6.173199491971e-01 6.176385954572e-01 6.916771405262e-01 7.316044511911e-01 6.766508155520e-01 5.722113395498e-01 5.511692542286e-01 6.451555364537e-01 7.185851796928e-01 6.811019748737e-01 5.586235632192e-01 5.009432817230e-01 6.114623894067e-01 7.493792907858e-01 7.930362258504e-01 7.386708810820e-01 6.726427680219e-01 6.819974736090e-01 7.292955871274e-01 7.258934250884e-01 6.655529234157e-01 6.423780132209e-01 7.236407303675e-01 8.233679603580e-01 8.351352077774e-01 7.440127989568e-01 6.486190097452e-01 6.867155275789e-01 8.142790549790e-01 8.841537807405e-01 8.340410799172e-01 7.086476093014e-01 6.322328774474e-01 6.731690338216e-01 7.356300115106e-01 7.267171735011e-01 6.520703975210e-01 5.880600635011e-01 5.845359946238e-01 5.901834787431e-01 5.490347271696e-01 4.959248636311e-01 5.264172229379e-01 6.264871842291e-01 6.845055470603e-01 6.295355081914e-01 5.265709528364e-01 4.671332905497e-01 5.060838871509e-01 5.906863027702e-01 6.426121555781e-01 6.287843159983e-01 5.611986282768e-01 4.873057995815e-01 4.621063818039e-01 4.839872962777e-01 4.928727254650e-01 4.483772600665e-01 4.179896605616e-01 4.664701134334e-01 5.389408197119e-01 5.523914357574e-01 4.847012073457e-01 3.796491200925e-01 3.261725923247e-01 3.541267242438e-01 3.900685300947e-01 3.952942675364e-01 3.878926503072e-01 3.884519735296e-01 3.833854185685e-01 3.539237765430e-01 3.183215736116e-01 3.213882881891e-01 3.600382772568e-01 3.839715942133e-01 3.701660294652e-01 3.428433916002e-01 3.400695340432e-01 3.541554602293e-01 3.486798658825e-01 3.254901950275e-01 3.357724221611e-01 3.959884288476e-01 4.466790450226e-01 4.360655212976e-01 3.644690837026e-01 2.925523984855e-01 2.963612696164e-01 3.387361856539e-01 3.470765243866e-01 3.259762052126e-01 3.367185621401e-01 3.888057666658e-01 4.140263770066e-01 3.701881384855e-01 3.013821973203e-01 3.376843355684e-01 4.631072840896e-01 5.435611558754e-01 5.121510787139e-01 3.725963652902e-01 2.059817744138e-01 2.145245918631e-01 3.193067268868e-01 3.442233250116e-01 2.812718059783e-01 2.189181328297e-01 2.620075649723e-01 3.261010242488e-01 3.291261843006e-01 2.931629616971e-01 3.057732910238e-01 3.720992684546e-01 4.024593327390e-01 3.556089349750e-01 2.882553418765e-01 3.331182615582e-01 4.520479348694e-01 5.181545001150e-01 4.899109748879e-01 4.121839672137e-01 3.923492970247e-01 4.556706662658e-01 5.087975373272e-01 5.124690705902e-01 5.142386910314e-01 5.636084669861e-01 6.175848950642e-01 6.050930801906e-01 5.256531323848e-01 4.849361499747e-01 5.711721868084e-01 6.822572891454e-01 7.154421953189e-01 6.467157885958e-01 5.127046147426e-01 4.695508951356e-01 5.712215736183e-01 6.674570112601e-01 6.626439631943e-01 5.968791086582e-01 6.074109926557e-01 7.253038904470e-01 8.141955124736e-01 7.784371514000e-01 6.416406092740e-01 5.625908145079e-01 6.678907275821e-01 8.096994919855e-01 8.424487970443e-01 7.558521122087e-01 6.578817691070e-01 6.796170316173e-01 7.746180621828e-01 8.157038975574e-01 7.762630217305e-01 7.368975181757e-01 7.796716315139e-01 8.568728876680e-01 8.722972654929e-01 8.098314010130e-01 7.600994715929e-01 8.289296101812e-01 9.723584893844e-01 1.072420697737e+00 1.074213157242e+00 1.005396302102e+00 9.492474341068e-01 9.747751440281e-01 1.064134140688e+00 1.148367075974e+00 1.178193341989e+00 1.145074755054e+00 1.081371832651e+00 1.047403759768e+00 1.082182548206e+00 1.152372124463e+00 1.221872373473e+00 1.283405371817e+00 1.304201432510e+00 1.272393803037e+00 1.189189423582e+00 1.095228805623e+00 1.080926869988e+00 1.133559965848e+00 1.181635271243e+00 1.187889348847e+00 1.153727910484e+00 1.089382929374e+00 1.017250138340e+00 9.962790174404e-01 1.075030091878e+00 1.192532079214e+00 1.246315614733e+00 1.181004012532e+00 1.044527264188e+00 9.913440312239e-01 1.111475797330e+00 1.271090520370e+00 1.311278998173e+00 1.195359659036e+00 1.031452009339e+00 1.010236606187e+00 1.142982147654e+00 1.236986460537e+00 1.171579959462e+00 9.878719400875e-01 8.809281032430e-01 9.893876438831e-01 1.147302002262e+00 1.173945265470e+00 1.052679541449e+00 9.255165218174e-01 9.679146402021e-01 1.114903756634e+00 1.181759658763e+00 1.105036736408e+00 9.722787258124e-01 9.452405488141e-01 1.036025322994e+00 1.089655184131e+00 1.017900669098e+00 8.856518874283e-01 8.758144881282e-01 1.016807403164e+00 1.128067816410e+00 1.092310267419e+00 9.309521261029e-01 8.119657229447e-01 9.092786942425e-01 1.105056331029e+00 1.201112197706e+00 1.128489067781e+00 9.569677417904e-01 8.791259872790e-01 1.007918878247e+00 1.188171289521e+00 1.260671012228e+00 1.199040431437e+00 1.095180451185e+00 1.082672900547e+00 1.171023984411e+00 1.237870261505e+00 1.198822422114e+00 1.087837463292e+00 1.042931702748e+00 1.153805929224e+00 1.320599392742e+00 1.402345858763e+00 1.346779854696e+00 1.205473861330e+00 1.106539606047e+00 1.144774454365e+00 1.264971355883e+00 1.358498592743e+00 1.380602801445e+00 1.349518199528e+00 1.299691004041e+00 1.243551125156e+00 1.179747218338e+00 1.133318598327e+00 1.157790328059e+00 1.263217919755e+00 1.379065755069e+00 1.421662062803e+00 1.362371983118e+00 1.253565866329e+00 1.206209562107e+00 1.280866636831e+00 1.407625854352e+00 1.484257871504e+00 1.474747611607e+00 1.419612656785e+00 1.390524164695e+00 1.413894699430e+00 1.446808250285e+00 1.442331878307e+00 1.410536059756e+00 1.411751510142e+00 1.483305147942e+00 1.582993120832e+00 1.633696654018e+00 1.597448491422e+00 1.507620422182e+00 1.452153868699e+00 1.496278318676e+00 1.606529427796e+00 1.693436853244e+00 1.698387265173e+00 1.625888604863e+00 1.532132253710e+00 1.482855247939e+00 1.495754173056e+00 1.529785638953e+00 1.538885298147e+00 1.517999724517e+00 1.503431664313e+00 1.531745841524e+00 1.591424301661e+00 1.628240040601e+00 1.598454898008e+00 1.514863473486e+00 1.456951167856e+00 1.509580152881e+00 1.653945794533e+00 1.778641675348e+00 1.788372274713e+00 1.668974107314e+00 1.505823297648e+00 1.445615264008e+00 1.546384828545e+00 1.698136902236e+00 1.774668061129e+00 1.748805560114e+00 1.692418687740e+00 1.698228902521e+00 1.766712545367e+00 1.808733199335e+00 1.765428064121e+00 1.688973542136e+00 1.709859624714e+00 1.869322911394e+00 2.036771387664e+00 2.055663283532e+00 1.876165433026e+00 1.610449253611e+00 1.516590645416e+00 1.714696253740e+00 1.979832775795e+00 2.076425111407e+00 1.944081904295e+00 1.705789470164e+00 1.611150504903e+00 1.765392770262e+00 1.969159401054e+00 2.019821235963e+00 1.892317463433e+00 1.736717201430e+00 1.749873012400e+00 1.915000566359e+00 2.026919403105e+00 1.951845096806e+00 1.734557674483e+00 1.587598535518e+00 1.688240308300e+00 1.905915103201e+00 2.006393177782e+00 1.904482030633e+00 1.703763581582e+00 1.631734805629e+00 1.779502369464e+00 1.963500344589e+00 1.997599416327e+00 1.865344420398e+00 1.721416649047e+00 1.753807724766e+00 1.927266439869e+00 2.035356903869e+00 1.952875282733e+00 1.729843848184e+00 1.577125979066e+00 1.668800305098e+00 1.880099499970e+00 1.984558759991e+00 1.895771032572e+00 1.696762965876e+00 1.579584852734e+00 1.647741437021e+00 1.778316978744e+00 1.818342802269e+00 1.748368852196e+00 1.670402040684e+00 1.683104770061e+00 1.746629649752e+00 1.742235639940e+00 1.624340723614e+00 1.481617503875e+00 1.467318559311e+00 1.592789463863e+00 1.700808063384e+00 1.671641392319e+00 1.527970390389e+00 1.422958155321e+00 1.485520258060e+00 1.629056314728e+00 1.681776263112e+00 1.583876982536e+00 1.436027622576e+00 1.426977851567e+00 1.586733422648e+00 1.730293431067e+00 1.701048049811e+00 1.489889578121e+00 1.254497108090e+00 1.237684993416e+00 1.431207274128e+00 1.588514310817e+00 1.563445330025e+00 1.379673408948e+00 1.207099045818e+00 1.231939903782e+00 1.396525291128e+00 1.507224977966e+00 1.477048276062e+00 1.355459475186e+00 1.272483063615e+00 1.306647329236e+00 1.392672582570e+00 1.432032899903e+00 1.402009697391e+00 1.349454490547e+00 1.324363122057e+00 1.325258754525e+00 1.324652239976e+00 1.326531587156e+00 1.362671750980e+00 1.431729820082e+00 1.480571936740e+00 1.463914126079e+00 1.403603610479e+00 1.384597962451e+00 1.458520199054e+00 1.560538509069e+00 1.584652252460e+00 1.494697045575e+00 1.367093206667e+00 1.344180470570e+00 1.459392085250e+00 1.578780246457e+00 1.576314749459e+00 1.444812793272e+00 1.306699710807e+00 1.317819142835e+00 1.456833390480e+00 1.560044821763e+00 1.532726756479e+00 1.417011525598e+00 1.351447472092e+00 1.414346108594e+00 1.508295524278e+00 1.501798865299e+00 1.374480109368e+00 1.242696348777e+00 1.256803908786e+00 1.381725820692e+00 1.445026228709e+00 1.355843854961e+00 1.183613137571e+00 1.131654798198e+00 1.285794900096e+00 1.458058344886e+00 1.469152239204e+00 1.299093269121e+00 1.110909314039e+00 1.156007626775e+00 1.390153522922e+00 1.548543980762e+00 1.490426685054e+00 1.254353359837e+00 1.061358613417e+00 1.147706768317e+00 1.369157899900e+00 1.463230317105e+00 1.348824495874e+00 1.139871450120e+00 1.095239961642e+00 1.285413459724e+00 1.466625217996e+00 1.460034823599e+00 1.272448097225e+00 1.093869607570e+00 1.155355012136e+00 1.361325148357e+00 1.459864453367e+00 1.350827183249e+00 1.122508082470e+00 1.024791241931e+00 1.174198120334e+00 1.335724936537e+00 1.304457412138e+00 1.066983427178e+00 8.334113144211e-01 9.401676581708e-01 1.235883960985e+00 1.387003126090e+00 1.274132912281e+00 9.685499391509e-01 7.767577891225e-01 9.817399684009e-01 1.263205900342e+00 1.337478448429e+00 1.158869326334e+00 8.846598828513e-01 8.680675218180e-01 1.135627202173e+00 1.334462749510e+00 1.293086591093e+00 1.048897159867e+00 8.638993454781e-01 1.035263813224e+00 1.340805400746e+00 1.486428112075e+00 1.392002769799e+00 1.160647580162e+00 1.055232611091e+00 1.216471758737e+00 1.421435879730e+00 1.466012901747e+00 1.331625980133e+00 1.167188305928e+00 1.177214816880e+00 1.335496317410e+00 1.437550863389e+00 1.380462348401e+00 1.230538584946e+00 1.178280446775e+00 1.311245648745e+00 1.471302068330e+00 1.496939123671e+00 1.372272178812e+00 1.236146928869e+00 1.273129237703e+00 1.452030960016e+00 1.577792666294e+00 1.537707834514e+00 1.367941920225e+00 1.235659871952e+00 1.290735612526e+00 1.448655091829e+00 1.531974872696e+00 1.475334130155e+00 1.352621305000e+00 1.313674498872e+00 1.411207495869e+00 1.529435983950e+00 1.550880837702e+00 1.466242052040e+00 1.370656500599e+00 1.374789858352e+00 1.467941504795e+00 1.539479852265e+00 1.516226114989e+00 1.419024681951e+00 1.338647318516e+00 1.346510631770e+00 1.409422684059e+00 1.440684438884e+00 1.398437176318e+00 1.315918803643e+00 1.273464782623e+00 1.322296618210e+00 1.427111706722e+00 1.510596528409e+00 1.518328331353e+00 1.441072411968e+00 1.319905947226e+00 1.242335035258e+00 1.286612179111e+00 1.425450749864e+00 1.546890096964e+00 1.555818611574e+00 1.429170639984e+00 1.241126124934e+00 1.155413015465e+00 1.267101828150e+00 1.451939599383e+00 1.549085568751e+00 1.505815360136e+00 1.389407340408e+00 1.339545587251e+00 1.418929048789e+00 1.526445798402e+00 1.540478235613e+00 1.444757892294e+00 1.346754544405e+00 1.382498946015e+00 1.526999811670e+00 1.622481421060e+00 1.562584434602e+00 1.372880383660e+00 1.223194056187e+00 1.297491323811e+00 1.516897397268e+00 1.668404678593e+00 1.645133599579e+00 1.481867605672e+00 1.333766500516e+00 1.359986470126e+00 1.518842067066e+00 1.644198257735e+00 1.645456341801e+00 1.547012481262e+00 1.449318830869e+00 1.439549749902e+00 1.501800459438e+00 1.556212765692e+00 1.557350836328e+00 1.522106922869e+00 1.499529997249e+00 1.523237167889e+00 1.586204918790e+00 1.656193384290e+00 1.700071846922e+00 1.695608915411e+00 1.643593266859e+00 1.583023402891e+00 1.581213890037e+00 1.669656955284e+00 1.790791269952e+00 1.845875170444e+00 1.778091892726e+00 1.620486680706e+00 1.497687246156e+00 1.527053054672e+00 1.662822460070e+00 1.758824978256e+00 1.735947986694e+00 1.636118150261e+00 1.580682201153e+00 1.633060335254e+00 1.707872240477e+00 1.687633459465e+00 1.560545469186e+00 1.456618436256e+00 1.528429345385e+00 1.717657640134e+00 1.824359780350e+00 1.727286839049e+00 1.466600141073e+00 1.268670229348e+00 1.373745597676e+00 1.638994304676e+00 1.783069198938e+00 1.698575701056e+00 1.477818958863e+00 1.377312683926e+00 1.541269183646e+00 1.761464088614e+00 1.806511554764e+00 1.632176785947e+00 1.407467177616e+00 1.427358327641e+00 1.697335965917e+00 1.919435992560e+00 1.897531062162e+00 1.633849834030e+00 1.340290716227e+00 1.350175500240e+00 1.635082377867e+00 1.862296253560e+00 1.857139144101e+00 1.650245804938e+00 1.439554322054e+00 1.447633756677e+00 1.623473639501e+00 1.745064321117e+00 1.709466580552e+00 1.575262124850e+00 1.488580489292e+00 1.520895788235e+00 1.582210878886e+00 1.565922276475e+00 1.475262460777e+00 1.410208098442e+00 1.441363829964e+00 1.506482813956e+00 1.504749548296e+00 1.426843172176e+00 1.372318962960e+00 1.431786388312e+00 1.544069374162e+00 1.575882523738e+00 1.478070617073e+00 1.345667775128e+00 1.355045429754e+00 1.523479281521e+00 1.667278560762e+00 1.638028715777e+00 1.435493803022e+00 1.232162624087e+00 1.269931931951e+00 1.502223397431e+00 1.676467693520e+00 1.662698733361e+00 1.503925271227e+00 1.377178702400e+00 1.428208856772e+00 1.568321526707e+00 1.627082995194e+00 1.561940075176e+00 1.482743303787e+00 1.529906263651e+00 1.668520761964e+00 1.729118022069e+00 1.608038838012e+00 1.363174040035e+00 1.229656456966e+00 1.385592694739e+00 1.639065861630e+00 1.741611694066e+00 1.615067374786e+00 1.360398781555e+00 1.228316679229e+00 1.360193370550e+00 1.553980765409e+00 1.599407167944e+00 1.469853299124e+00 1.311282706843e+00 1.322315817439e+00 1.477523081455e+00 1.568678385251e+00 1.474419206236e+00 1.245574411328e+00 1.106338187378e+00 1.239440127985e+00 1.472140421909e+00 1.570952821458e+00 1.463363743185e+00 1.237651358452e+00 1.111543891832e+00 1.218585332723e+00 1.398418575524e+00 1.468410405799e+00 1.391883162001e+00 1.256408369072e+00 1.193529897080e+00 1.232020885308e+00 1.272218409477e+00 1.236277803662e+00 1.146839005857e+00 1.094364760335e+00 1.126092651048e+00 1.181023050002e+00 1.182461851042e+00 1.125801746551e+00 1.075279885784e+00 1.088143214363e+00 1.139122968756e+00 1.163189010853e+00 1.140773884030e+00 1.113516222153e+00 1.128156273575e+00 1.169464106703e+00 1.180759499382e+00 1.138097777815e+00 1.083246296367e+00 1.084091536323e+00 1.146079619262e+00 1.203409955741e+00 1.206133882806e+00 1.173079665751e+00 1.169912541142e+00 1.226686360832e+00 1.294648694133e+00 1.312628796869e+00 1.278909782590e+00 1.255453421357e+00 1.296356276191e+00 1.369652271154e+00 1.395606729998e+00 1.339225969180e+00 1.251765054522e+00 1.233316893971e+00 1.309559556435e+00 1.387646111915e+00 1.373798196318e+00 1.265477732776e+00 1.166160880729e+00 1.198858055213e+00 1.335751227532e+00 1.437845277678e+00 1.419837386032e+00 1.303445813409e+00 1.198139902301e+00 1.203946768289e+00 1.287117327324e+00 1.341861563329e+00 1.323902827961e+00 1.275025582892e+00 1.261554862959e+00 1.285738776426e+00 1.287225943686e+00 1.233215558936e+00 1.173777217329e+00 1.198050921148e+00 1.307340232585e+00 1.401678093461e+00 1.401556222204e+00 1.319619942765e+00 1.252395989877e+00 1.280157219526e+00 1.353563614918e+00 1.363120406378e+00 1.273848687309e+00 1.173824675685e+00 1.201581982920e+00 1.342779598731e+00 1.434312911182e+00 1.359352926981e+00 1.137403750730e+00 9.630770948432e-01 1.071608195080e+00 1.330036258788e+00 1.475263378776e+00 1.402135698014e+00 1.172061205570e+00 1.012015156384e+00 1.120768168555e+00 1.326947312458e+00 1.390556043470e+00 1.247008115619e+00 1.020575346332e+00 9.903736258733e-01 1.209328604599e+00 1.398859974111e+00 1.375880375081e+00 1.143428975412e+00 9.138583624462e-01 1.017392358015e+00 1.332250049172e+00 1.533306200938e+00 1.492040940596e+00 1.261730609125e+00 1.073595146397e+00 1.170419378978e+00 1.408481478324e+00 1.521922971903e+00 1.419131151340e+00 1.192072960584e+00 1.090712875176e+00 1.251555813308e+00 1.459351761778e+00 1.501153772472e+00 1.336267308443e+00 1.100852569921e+00 1.068555813026e+00 1.293010694262e+00 1.514127831267e+00 1.554901359928e+00 1.402620277139e+00 1.188885671658e+00 1.130940953007e+00 1.276370973138e+00 1.434383315540e+00 1.460101260767e+00 1.346216322933e+00 1.199550146114e+00 1.165429687262e+00 1.263432796708e+00 1.373542688689e+00 1.403058264637e+00 1.352064748643e+00 1.291274474801e+00 1.297028936389e+00 1.374553907737e+00 1.464672541394e+00 1.514163282388e+00 1.510163265213e+00 1.474064676407e+00 1.441476492196e+00 1.439952433246e+00 1.472304282713e+00 1.516303848580e+00 1.541391949684e+00 1.529602316499e+00 1.489536131842e+00 1.454567968678e+00 1.457907689854e+00 1.499468774423e+00 1.544776715132e+00 1.559073375241e+00 1.536261092663e+00 1.499946371360e+00 1.479560316685e+00 1.481881537561e+00 1.488488320290e+00 1.480368337186e+00 1.456668552300e+00 1.429337077419e+00 1.405013739261e+00 1.378014841845e+00 1.343732881499e+00 1.313554586610e+00 1.307595017463e+00 1.329257270699e+00 1.355805419875e+00 1.361286844773e+00 1.344211772811e+00 1.329626548713e+00 1.340898048145e+00 1.369888437695e+00 1.385099027276e+00 1.368244490983e+00 1.336762981604e+00 1.328881086385e+00 1.359698057407e+00 1.398723053606e+00 1.401544359178e+00 1.354143967296e+00 1.289145279646e+00 1.263290932442e+00 1.302651583115e+00 1.374480873520e+00 1.426794206380e+00 1.434129316484e+00 1.406457711334e+00 1.372813645978e+00 1.357792228792e+00 1.368029918681e+00 1.395814258209e+00 1.427624084584e+00 1.447291496102e+00 1.440194227111e+00 1.403320764787e+00 1.354332428893e+00 1.325046885278e+00 1.333602698202e+00 1.363572118718e+00 1.382080167918e+00 1.375831459594e+00 1.365656421529e+00 1.383577557302e+00 1.431279942928e+00 1.472223156554e+00 1.469554829581e+00 1.424643245069e+00 1.383421634493e+00 1.397657244652e+00 1.466765382693e+00 1.536696849764e+00 1.556142843908e+00 1.516345612538e+00 1.451843143869e+00 1.411840768316e+00 1.421070431218e+00 1.467280952215e+00 1.525879524316e+00 1.579955422574e+00 1.614974922280e+00 1.611836825523e+00 1.558651665265e+00 1.474171394309e+00 1.416716473058e+00 1.443741575049e+00 1.541013103432e+00 1.627745758364e+00 1.630805359497e+00 1.534776189271e+00 1.393612474022e+00 1.304706475121e+00 1.326027169001e+00 1.411437927840e+00 1.476218274942e+00 1.480062564453e+00 1.437822772123e+00 1.388518925088e+00 1.356680910485e+00 1.338874243315e+00 1.325231975648e+00 1.319769855719e+00 1.329142176484e+00 1.340574692530e+00 1.326721334595e+00 1.275085351041e+00 1.208869486312e+00 1.172398156787e+00 1.181697998927e+00 1.201275599037e+00 1.188049375742e+00 1.143075115882e+00 1.116917632277e+00 1.152291882980e+00 1.218694447242e+00 1.241954661949e+00 1.180560041761e+00 1.067393422786e+00 1.002170497187e+00 1.052360487207e+00 1.150547571746e+00 1.182906135775e+00 1.100192588824e+00 9.483000448407e-01 8.567524126168e-01 9.138870154374e-01 1.026626884669e+00 1.063667903456e+00 9.861020102803e-01 8.630906681210e-01 8.357686352069e-01 9.462511391527e-01 1.067376239666e+00 1.085870400442e+00 9.878301917430e-01 8.663724650119e-01 8.723846640097e-01 1.016737295511e+00 1.152342500654e+00 1.171204760170e+00 1.065652617074e+00 9.323846021459e-01 9.308877865863e-01 1.088529427981e+00 1.261172429397e+00 1.332474441141e+00 1.278775500495e+00 1.161730946099e+00 1.096849748879e+00 1.151219188511e+00 1.262602435124e+00 1.331943155812e+00 1.319209578033e+00 1.254605284981e+00 1.205021204383e+00 1.208559576774e+00 1.235173444496e+00 1.233256783024e+00 1.195420166323e+00 1.172901178420e+00 1.221230929456e+00 1.321524542542e+00 1.394449574888e+00 1.379992963691e+00 1.287711154897e+00 1.205002122778e+00 1.234265308911e+00 1.364200980128e+00 1.479695508605e+00 1.488652117485e+00 1.382687343575e+00 1.244416615979e+00 1.202847402767e+00 1.293659786482e+00 1.409457466684e+00 1.443610352814e+00 1.381782876476e+00 1.305990598428e+00 1.327801051067e+00 1.453406682228e+00 1.574578503106e+00 1.597993873040e+00 1.519040831765e+00 1.429353563617e+00 1.451689086271e+00 1.595178318695e+00 1.739307872028e+00 1.769532084249e+00 1.655387343159e+00 1.467689975571e+00 1.358780594608e+00 1.433005292563e+00 1.604285927863e+00 1.716356379590e+00 1.688518319659e+00 1.543067458240e+00 1.393456145887e+00 1.373890057952e+00 1.487953120695e+00 1.606396204115e+00 1.624143023259e+00 1.533592941740e+00 1.421393117112e+00 1.402451237729e+00 1.485987643777e+00 1.558912203889e+00 1.520660952851e+00 1.372229023224e+00 1.238290749927e+00 1.281299547706e+00 1.471821840397e+00 1.623616318569e+00 1.609607404548e+00 1.432668635531e+00 1.241968666999e+00 1.259944478590e+00 1.480321906339e+00 1.676947640030e+00 1.700019690301e+00 1.550473859072e+00 1.372222689719e+00 1.362358036264e+00 1.519914968663e+00 1.651217239672e+00 1.629776758563e+00 1.488605496337e+00 1.400241944112e+00 1.504395281540e+00 1.696456774900e+00 1.784237647768e+00 1.692569016168e+00 1.513768120279e+00 1.466938700280e+00 1.645354351298e+00 1.862045189396e+00 1.915544468684e+00 1.755207203089e+00 1.506859405345e+00 1.428241630599e+00 1.609804916153e+00 1.821004102579e+00 1.852333604066e+00 1.674771130016e+00 1.446855108767e+00 1.430584099524e+00 1.648153898086e+00 1.846133379798e+00 1.849948297262e+00 1.671667516920e+00 1.500542929626e+00 1.560268543770e+00 1.792490985945e+00 1.953651145987e+00 1.906060761879e+00 1.683882446320e+00 1.482266799080e+00 1.517041538138e+00 1.724636146956e+00 1.871041893020e+00 1.833490376618e+00 1.650464494219e+00 1.488174246643e+00 1.505041636507e+00 1.649126476462e+00 1.750724106865e+00 1.727214060460e+00 1.623317892359e+00 1.556729709974e+00 1.594201100470e+00 1.672233996349e+00 1.689579383408e+00 1.615677366438e+00 1.510194530469e+00 1.469235583971e+00 1.520225628209e+00 1.590799271815e+00 1.601062441824e+00 1.535628400297e+00 1.447551316099e+00 1.413628306768e+00 1.459451813546e+00 1.535846493812e+00 1.579364393728e+00 1.564745896615e+00 1.511966655431e+00 1.465987562172e+00 1.460450056972e+00 1.488793340045e+00 1.514264856185e+00 1.506143513867e+00 1.465873588025e+00 1.427169206768e+00 1.426067559149e+00 1.460100721759e+00 1.486924287055e+00 1.469030331020e+00 1.415307008767e+00 1.383974901752e+00 1.427943163751e+00 1.523711266743e+00 1.589404215123e+00 1.563421453083e+00 1.452939197177e+00 1.339032710342e+00 1.320427223164e+00 1.400509501605e+00 1.482327197834e+00 1.484156344567e+00 1.402195214950e+00 1.304236130386e+00 1.271377471393e+00 1.311673350648e+00 1.361909207350e+00 1.375817538787e+00 1.366957093262e+00 1.379490824010e+00 1.427484566553e+00 1.476568240573e+00 1.489786062113e+00 1.469165515402e+00 1.449784165070e+00 1.456341844912e+00 1.473559604035e+00 1.473459184241e+00 1.460219474834e+00 1.470643318641e+00 1.521512780049e+00 1.571086899247e+00 1.557094616596e+00 1.465165295545e+00 1.366224748144e+00 1.376815538904e+00 1.516957421786e+00 1.670552362361e+00 1.720253701275e+00 1.633828500961e+00 1.476132956888e+00 1.373736700964e+00 1.401052738762e+00 1.493129899547e+00 1.546192963907e+00 1.525321923236e+00 1.465200026800e+00 1.413748937261e+00 1.376467004538e+00 1.327349476526e+00 1.270208122601e+00 1.258200863647e+00 1.323036347475e+00 1.406357694343e+00 1.414772802417e+00 1.311601726617e+00 1.161923785271e+00 1.107923604913e+00 1.201798431246e+00 1.312965286866e+00 1.307414314515e+00 1.168359284995e+00 1.017622161212e+00 1.034749670186e+00 1.192979749203e+00 1.297144398400e+00 1.238153019991e+00 1.063263224320e+00 9.787573845092e-01 1.136055096528e+00 1.363476663660e+00 1.451015996177e+00 1.333211125627e+00 1.102321663582e+00 1.001721753506e+00 1.163340211729e+00 1.371063036764e+00 1.420375113498e+00 1.272887249534e+00 1.048218530580e+00 9.805217934507e-01 1.128978025556e+00 1.276209545947e+00 1.272515913547e+00 1.135142402324e+00 1.021358288874e+00 1.080474562928e+00 1.225172628358e+00 1.281103917280e+00 1.190782873769e+00 1.043020023550e+00 1.013793436913e+00 1.136280778304e+00 1.243351474999e+00 1.209777767290e+00 1.051811823926e+00 9.288549022888e-01 1.001509300625e+00 1.168736656234e+00 1.241108511877e+00 1.155045155685e+00 9.985007440960e-01 9.701028901950e-01 1.129360499130e+00 1.296554736908e+00 1.327914946477e+00 1.217807706776e+00 1.089286570189e+00 1.101457624404e+00 1.236863758680e+00 1.339261354008e+00 1.322827916214e+00 1.226590026712e+00 1.172436712453e+00 1.229559567637e+00 1.320197238672e+00 1.340643524510e+00 1.279707212086e+00 1.224915538613e+00 1.266006642475e+00 1.367248567546e+00 1.416679835778e+00 1.357649897257e+00 1.239681685635e+00 1.187671774080e+00 1.261758920883e+00 1.367368037606e+00 1.387529888398e+00 1.296223102941e+00 1.172490363916e+00 1.140511401631e+00 1.223271910598e+00 1.316039494846e+00 1.333657099246e+00 1.283148610922e+00 1.240048164491e+00 1.263874865293e+00 1.326245063123e+00 1.357956066024e+00 1.332659586346e+00 1.286198923687e+00 1.272835674032e+00 1.299852267093e+00 1.322786716152e+00 1.303776886348e+00 1.249568817442e+00 1.198878732728e+00 1.179306984662e+00 1.183181898416e+00 1.191744330699e+00 1.203233207864e+00 1.223015088134e+00 1.238255527959e+00 1.224375359844e+00 1.181006426243e+00 1.150208919334e+00 1.176801756826e+00 1.239618698574e+00 1.263843727405e+00 1.201832316247e+00 1.089576429669e+00 1.041858488186e+00 1.124424960650e+00 1.240715149105e+00 1.260407072789e+00 1.148641512404e+00 1.007664712828e+00 1.028726753364e+00 1.223668515975e+00 1.397340441756e+00 1.414016173168e+00 1.279320110154e+00 1.143208406538e+00 1.191230712316e+00 1.373254745516e+00 1.485805115365e+00 1.425396424450e+00 1.251115732255e+00 1.164973425792e+00 1.292818378316e+00 1.469625684302e+00 1.495429944321e+00 1.326199412001e+00 1.114628514784e+00 1.149209816383e+00 1.421680166306e+00 1.635214248614e+00 1.613117232927e+00 1.365801574149e+00 1.109346980311e+00 1.169405247288e+00 1.457550963054e+00 1.636769183227e+00 1.553466835522e+00 1.253936649296e+00 9.975869818829e-01 1.101448182088e+00 1.378389959668e+00 1.502865203820e+00 1.379632683202e+00 1.124746813597e+00 1.044301126746e+00 1.269101696992e+00 1.515935671760e+00 1.569405469075e+00 1.416416941360e+00 1.224579631093e+00 1.236972339968e+00 1.434510566898e+00 1.578619381026e+00 1.538475946850e+00 1.357921624944e+00 1.222793753172e+00 1.283368219722e+00 1.429288568476e+00 1.477628518301e+00 1.386259851135e+00 1.273113351021e+00 1.305880552733e+00 1.465157469350e+00 1.576419596638e+00 1.535674721525e+00 1.387614325187e+00 1.302337428859e+00 1.398803067070e+00 1.564147435578e+00 1.625049650575e+00 1.521624799939e+00 1.330571759814e+00 1.218788362186e+00 1.271311079590e+00 1.373184372379e+00 1.393835977503e+00 1.322238469638e+00 1.248503137501e+00 1.256828495532e+00 1.315541131141e+00 1.337020804206e+00 1.300466246045e+00 1.273853272095e+00 1.324165278467e+00 1.412341204456e+00 1.442123990310e+00 1.374979056023e+00 1.275892343312e+00 1.262292937308e+00 1.352193802953e+00 1.432265967254e+00 1.410862983559e+00 1.314258780901e+00 1.275270918617e+00 1.379523221677e+00 1.526875281487e+00 1.569585729105e+00 1.464513400530e+00 1.316170689803e+00 1.316506399459e+00 1.493863345836e+00 1.659130035768e+00 1.657237015291e+00 1.477541449963e+00 1.267316176580e+00 1.251595501308e+00 1.430888067080e+00 1.581326478674e+00 1.563865147065e+00 1.405588323337e+00 1.275566975818e+00 1.334057250361e+00 1.503168567101e+00 1.600838777861e+00 1.555793389784e+00 1.438331772710e+00 1.394956690058e+00 1.481157914680e+00 1.591012958311e+00 1.614838916049e+00 1.548941749913e+00 1.480912779370e+00 1.487874331825e+00 1.538089716038e+00 1.548753433400e+00 1.506130723010e+00 1.490973561894e+00 1.574942908063e+00 1.700397259060e+00 1.742838673783e+00 1.646410103917e+00 1.492564349433e+00 1.471339761456e+00 1.654770338256e+00 1.871976511462e+00 1.937354791057e+00 1.796509303363e+00 1.552356360937e+00 1.434698824353e+00 1.566038447513e+00 1.769526412789e+00 1.839366534769e+00 1.722169504530e+00 1.519885521774e+00 1.426054713255e+00 1.519278559646e+00 1.654799576834e+00 1.682349377677e+00 1.584392681523e+00 1.465719951421e+00 1.453803388309e+00 1.542642915711e+00 1.610616659504e+00 1.577629375025e+00 1.470174416102e+00 1.390689342526e+00 1.410318320153e+00 1.480647925829e+00 1.507994418633e+00 1.459808368792e+00 1.383276667321e+00 1.353083109996e+00 1.387152798246e+00 1.432371262378e+00 1.438399158598e+00 1.406008359430e+00 1.371954093251e+00 1.361594261196e+00 1.362424982477e+00 1.349275840429e+00 1.319400013557e+00 1.291387466316e+00 1.275677504728e+00 1.259947529017e+00 1.232100240757e+00 1.207008078801e+00 1.213870708817e+00 1.251403566364e+00 1.277633659604e+00 1.256639438188e+00 1.204591473318e+00 1.187085874976e+00 1.245166650552e+00 1.328488086301e+00 1.347813626659e+00 1.260893623604e+00 1.112528317875e+00 1.024609968255e+00 1.076015606748e+00 1.179710873093e+00 1.205230436551e+00 1.108541059067e+00 9.596184377027e-01 9.142168702913e-01 1.033856795679e+00 1.186433810731e+00 1.247599598384e+00 1.200128584539e+00 1.125985816461e+00 1.139990941374e+00 1.254283813735e+00 1.367535709707e+00 1.393752632989e+00 1.325012352125e+00 1.226534564996e+00 1.188097091530e+00 1.234786767447e+00 1.303814811447e+00 1.325874808829e+00 1.280985691715e+00 1.198655015683e+00 1.133386399344e+00 1.125433883311e+00 1.169192432114e+00 1.224425282645e+00 1.250310876405e+00 1.226852464667e+00 1.163594136845e+00 1.098312055717e+00 1.073753703525e+00 1.094129102907e+00 1.116214909268e+00 1.096038042191e+00 1.032000516162e+00 9.706964446281e-01 9.633781120202e-01 9.986711430236e-01 1.014534287430e+00 9.753625230511e-01 9.150287992851e-01 9.129977391332e-01 9.911713826340e-01 1.070630607390e+00 1.068476984415e+00 9.740081606472e-01 8.685828122553e-01 8.715399933345e-01 9.741689242311e-01 1.044471819051e+00 9.934613200614e-01 8.391590296869e-01 7.212191759090e-01 7.886067223205e-01 9.413618258589e-01 9.993712973569e-01 8.941266463937e-01 6.895387505700e-01 6.125759819410e-01 7.937331903475e-01 9.970376101652e-01 1.044149706029e+00 8.973479174170e-01 6.408142536076e-01 5.261013164453e-01 6.979407441663e-01 8.751242245847e-01 8.865276906688e-01 7.175032285353e-01 4.755896106941e-01 4.292437993443e-01 6.025141756995e-01 7.110900151390e-01 6.608053081983e-01 5.112633810446e-01 4.788717779912e-01 6.556730223508e-01 8.231608747743e-01 8.479475491216e-01 7.237566409458e-01 5.695304087660e-01 5.979323575246e-01 7.751265396906e-01 8.933711127995e-01 8.619362281601e-01 7.078571993768e-01 5.737337046965e-01 6.256671075476e-01 7.707258207425e-01 8.429345300067e-01 8.015924206742e-01 7.184006458651e-01 7.193483669051e-01 8.189158554289e-01 9.017383867804e-01 8.886923489755e-01 7.961260515898e-01 7.261161276534e-01 7.693762248744e-01 8.679051636021e-01 9.093670428339e-01 8.521119599690e-01 7.448658871320e-01 7.020670666593e-01 7.802573925654e-01 8.960645058679e-01 9.617156569273e-01 9.601706496839e-01 9.293646699620e-01 9.200268615927e-01 9.495560743117e-01 9.983345185543e-01 1.044393710537e+00 1.077236615223e+00 1.086885070976e+00 1.062797246425e+00 1.013965003446e+00 9.859188559691e-01 1.029420492654e+00 1.129026394710e+00 1.208730675115e+00 1.209274753605e+00 1.141019991439e+00 1.093742220245e+00 1.160731052537e+00 1.308348153443e+00 1.416883564067e+00 1.407667273530e+00 1.293987377333e+00 1.180854067347e+00 1.186674751143e+00 1.291514909389e+00 1.365918005766e+00 1.326332643292e+00 1.193723263010e+00 1.081499657880e+00 1.096448532042e+00 1.194762628236e+00 1.254407103402e+00 1.224077567510e+00 1.153820558623e+00 1.141229638278e+00 1.212661947361e+00 1.289786263923e+00 1.299267784474e+00 1.248345246815e+00 1.214183658131e+00 1.256617115194e+00 1.336826423425e+00 1.372270333503e+00 1.333851465343e+00 1.275256488943e+00 1.282557744405e+00 1.367467758513e+00 1.451708655777e+00 1.468150324495e+00 1.426902680772e+00 1.402470059830e+00 1.450162994681e+00 1.532788050377e+00 1.570458883386e+00 1.532744624958e+00 1.470847151744e+00 1.471687362307e+00 1.553679411193e+00 1.640015489804e+00 1.653019782708e+00 1.589498758613e+00 1.524368187475e+00 1.541599244927e+00 1.636247017861e+00 1.726555485284e+00 1.752391497844e+00 1.722835181035e+00 1.693275478239e+00 1.703158014132e+00 1.736868639750e+00 1.756805805022e+00 1.756166725855e+00 1.761900216188e+00 1.789042140583e+00 1.809416753053e+00 1.782646744208e+00 1.712249618182e+00 1.663520085072e+00 1.703356802885e+00 1.808262948639e+00 1.882490813642e+00 1.860114731721e+00 1.768182252940e+00 1.717485953114e+00 1.794960618812e+00 1.947579401487e+00 2.048102559237e+00 2.026840490851e+00 1.921817619660e+00 1.850461168111e+00 1.895894370848e+00 2.004019150665e+00 2.055619205485e+00 1.993992356654e+00 1.868132519264e+00 1.791511264058e+00 1.823664357449e+00 1.895581683417e+00 1.902695472654e+00 1.818738886338e+00 1.718517525724e+00 1.707320502175e+00 1.792120819304e+00 1.869603373116e+00 1.851010317893e+00 1.743538536978e+00 1.645737515711e+00 1.656014005075e+00 1.750002918496e+00 1.813145821231e+00 1.771478801158e+00 1.650062312767e+00 1.552694950518e+00 1.564256166697e+00 1.647388239744e+00 1.698580015669e+00 1.667216128095e+00 1.591671631005e+00 1.556792323320e+00 1.598296476342e+00 1.659034017378e+00 1.664862963745e+00 1.604105829495e+00 1.537520435811e+00 1.537785228498e+00 1.600027744658e+00 1.645992214430e+00 1.614618782657e+00 1.520323254488e+00 1.447817416489e+00 1.473970489669e+00 1.571541689411e+00 1.643850816247e+00 1.628733311374e+00 1.543440110581e+00 1.469713065620e+00 1.480356763142e+00 1.555485508643e+00 1.610280420768e+00 1.586319372372e+00 1.493570631962e+00 1.398454574350e+00 1.367469128106e+00 1.399723038150e+00 1.437264704788e+00 1.437100544324e+00 1.407303496171e+00 1.388829956785e+00 1.409532842821e+00 1.458013631441e+00 1.507454927945e+00 1.549865222903e+00 1.595912053010e+00 1.647961236233e+00 1.685911613103e+00 1.686484412969e+00 1.654359734051e+00 1.630148645050e+00 1.654617956430e+00 1.717003591604e+00 1.758033748460e+00 1.727471411306e+00 1.633082429335e+00 1.548258450897e+00 1.555374131844e+00 1.649208169672e+00 1.739071071103e+00 1.747814966976e+00 1.673848474583e+00 1.590587344030e+00 1.584381328825e+00 1.657811412096e+00 1.727823429146e+00 1.722561258466e+00 1.642745354347e+00 1.555558874794e+00 1.530260096273e+00 1.557913470678e+00 1.564608737291e+00 1.500319019959e+00 1.390715467861e+00 1.320350482001e+00 1.342988918159e+00 1.406592152258e+00 1.419098404956e+00 1.345830065839e+00 1.238945476969e+00 1.199799902678e+00 1.265817078004e+00 1.357922411329e+00 1.384427339036e+00 1.324669961346e+00 1.236199344596e+00 1.206484462692e+00 1.258159887585e+00 1.324829453764e+00 1.338397393871e+00 1.290384041413e+00 1.228769751559e+00 1.210526775939e+00 1.241561253279e+00 1.277654685660e+00 1.280687539454e+00 1.250541627786e+00 1.214396397170e+00 1.195386857498e+00 1.191966000321e+00 1.187571587825e+00 1.170269562624e+00 1.137093638704e+00 1.087118750252e+00 1.021378436192e+00 9.535341125478e-01 9.119999622040e-01 9.135786799905e-01 9.341750941926e-01 9.287543700737e-01 8.795561488276e-01 8.238993463638e-01 8.312163036965e-01 9.141367000389e-01 1.000832310601e+00 1.019754879337e+00 9.583652027755e-01 8.729150759442e-01 8.492946934388e-01 8.993024403897e-01 9.396676811513e-01 8.988442434899e-01 7.822029412736e-01 6.815691314505e-01 7.024226622052e-01 8.020954785436e-01 8.618253087313e-01 8.386214353268e-01 7.899094111290e-01 8.214242955587e-01 9.431600794926e-01 1.053595184740e+00 1.074825580085e+00 1.013804794653e+00 9.571820593752e-01 9.898149633129e-01 1.075973991930e+00 1.108733019656e+00 1.033319766059e+00 8.953572819389e-01 8.294987936462e-01 9.094089207173e-01 1.019261746083e+00 1.027901378334e+00 9.106294287324e-01 7.715626034434e-01 7.924842947601e-01 9.613289748211e-01 1.089840063842e+00
```
