## Supplementary Data 1 for "Heart cockle shells transmit sunlight to photosymbiotic algae using bundled fiber optic cables and condensing lenses": VaryPlanarvsColumnar_20percentlamellar_19April2023_transmissionlongaxis_efield_405nm.txt (part 6 of 6)

```
 4.774478355188e-01 5.056413061058e-01 5.572737860274e-01 5.644806095981e-01 5.135147678155e-01 4.538756282518e-01 4.507302530434e-01 4.855704769341e-01 4.846485911491e-01 4.200797696974e-01 3.446373089655e-01 3.612733578351e-01 4.476692036945e-01 4.957301538788e-01 4.617351548860e-01 3.801257278911e-01 3.514475181849e-01 4.151016341735e-01 4.779942001192e-01 4.805624458547e-01 4.464887210380e-01 4.503405387281e-01 5.094786700233e-01 5.502720916867e-01 5.127123582618e-01 4.025368534371e-01 3.128242409692e-01 3.632417504898e-01 4.769040743003e-01 5.579107712456e-01 5.912629088379e-01 5.980036100303e-01 6.045078106813e-01 6.241042615137e-01 6.457931903252e-01 6.240187839497e-01 5.594197208503e-01 5.325966942187e-01 5.749110991619e-01 6.203074501139e-01 6.122543188965e-01 5.667867682988e-01 5.506721353136e-01 5.879297087371e-01 6.217343888213e-01 6.103583739822e-01 5.871935768322e-01 6.195819830309e-01 6.929349921991e-01 7.201941038205e-01 6.514664084560e-01 5.349970559771e-01 5.266740314747e-01 6.675103142058e-01 7.961561781096e-01 8.063437113197e-01 7.017775320243e-01 5.945560969815e-01 6.276828395249e-01 7.483239032156e-01 8.134912861822e-01 7.785061188747e-01 6.997083869783e-01 6.722445667752e-01 7.037172817603e-01 7.104374472253e-01 6.538514467865e-01 5.978651645189e-01 6.387934209925e-01 7.404366625391e-01 7.932096488000e-01 7.587622309662e-01 6.993098977182e-01 7.197506350633e-01 8.137441140869e-01 8.737916214570e-01 8.386031892022e-01 7.427983755245e-01 6.934033574446e-01 7.434596044312e-01 8.084759251237e-01 8.040108098447e-01 7.347128575658e-01 6.797847268181e-01 6.998472462745e-01 7.489579893616e-01 7.589476919211e-01 7.311212841049e-01 7.211297431639e-01 7.500188976361e-01 7.627809968075e-01 7.087011364488e-01 6.203134239190e-01 6.169649331171e-01 7.355906742845e-01 8.515059282365e-01 8.624056244363e-01 7.643406600861e-01 6.612517731175e-01 6.938022123805e-01 8.211455813052e-01 8.961954573623e-01 8.578101587995e-01 7.570715629747e-01 7.228094289580e-01 8.056571930204e-01 8.983026014233e-01 9.092500257443e-01 8.522465115628e-01 8.275331805013e-01 9.020879527594e-01 1.004607114873e+00 1.034145334629e+00 9.683108206787e-01 8.801868752092e-01 8.778396622933e-01 9.591638676919e-01 1.038875212115e+00 1.051726111925e+00 1.018337652734e+00 9.556462190396e-01 9.072388825007e-01 8.859004161280e-01 8.813835277571e-01 9.021235542376e-01 9.165021485728e-01 8.958650381520e-01 8.571997831931e-01 8.544632481062e-01 9.074639482471e-01 9.644647829524e-01 9.683773612624e-01 9.220074377637e-01 8.935480531768e-01 9.430308035639e-01 1.033750105176e+00 1.083026465673e+00 1.054806939677e+00 9.842239398298e-01 9.439691604082e-01 9.634425297553e-01 9.960812880994e-01 9.917393754345e-01 9.522764446293e-01 9.164196981977e-01 9.052245882744e-01 8.971048320971e-01 8.690507491866e-01 8.364488121944e-01 8.327850777507e-01 8.526057057751e-01 8.499195246969e-01 7.986986182866e-01 7.326794277777e-01 7.190842137697e-01 7.626586246722e-01 7.879124918291e-01 7.364811157733e-01 6.259545024233e-01 5.530385801678e-01 5.923900510305e-01 6.667425050870e-01 6.763234126221e-01 6.240235530357e-01 6.045069717574e-01 6.462636839817e-01 7.081931965881e-01 7.347148984234e-01 7.031792430780e-01 6.319967089153e-01 5.507167831479e-01 5.537921717105e-01 6.457107424185e-01 7.158615845313e-01 6.910118581439e-01 5.814128418629e-01 4.838063255672e-01 5.084246683047e-01 5.974082986464e-01 6.365568898396e-01 6.019033222350e-01 5.535326162634e-01 5.649607158839e-01 6.134303712833e-01 6.225110979750e-01 5.724316265547e-01 5.284584596373e-01 5.709157719189e-01 6.607548786630e-01 7.032032976663e-01 6.616988278757e-01 5.772068311050e-01 5.400597360709e-01 5.834179723286e-01 6.388135201754e-01 6.538629092962e-01 6.390614032496e-01 6.275240815265e-01 6.190759797491e-01 5.857053545521e-01 5.331255365671e-01 5.263390427704e-01 5.990103508776e-01 6.784016034177e-01 6.876000392144e-01 6.239148168208e-01 5.721476248898e-01 6.198892419397e-01 7.082786963241e-01 7.269710283564e-01 6.458503257869e-01 5.473374498422e-01 5.739330263134e-01 6.933584136831e-01 7.534934353424e-01 6.879876813713e-01 5.508934276803e-01 5.162196969665e-01 6.491933075112e-01 7.802517798593e-01 8.034673118866e-01 7.333402676405e-01 6.697510172627e-01 6.920753652159e-01 7.432441201853e-01 7.365033078451e-01 6.775916737446e-01 6.613503564639e-01 7.376961213945e-01 8.188249779503e-01 8.141807834831e-01 7.274892946360e-01 6.653150636103e-01 7.266405109309e-01 8.365863135587e-01 8.720858649990e-01 7.984152555624e-01 6.807245347794e-01 6.379772449653e-01 6.893132057047e-01 7.270410869882e-01 6.868038042163e-01 6.012241150665e-01 5.558138618856e-01 5.700807192635e-01 5.676493872943e-01 5.085242015506e-01 4.593116943978e-01 5.176317059955e-01 6.221542061543e-01 6.523666173476e-01 5.732681553749e-01 4.681278173723e-01 4.413960101818e-01 5.235926060608e-01 6.235118542072e-01 6.664937183390e-01 6.329384922845e-01 5.485566704208e-01 4.744054039120e-01 4.660743066356e-01 5.005312682609e-01 5.082811649738e-01 4.648127336445e-01 4.518921541959e-01 5.223298778034e-01 5.983104478658e-01 5.974438011641e-01 5.085787969973e-01 3.964361169961e-01 3.706835798367e-01 4.300216154603e-01 4.735217472391e-01 4.658092870690e-01 4.361053801007e-01 4.218602610043e-01 4.175887157016e-01 3.971501961655e-01 3.667953719931e-01 3.625667844973e-01 3.896553710961e-01 4.100551045890e-01 4.030344309627e-01 3.887133710760e-01 3.940603361112e-01 4.057647772978e-01 3.929417056169e-01 3.631850378691e-01 3.699645952050e-01 4.291432636846e-01 4.791016787803e-01 4.652216898211e-01 3.849025534389e-01 2.952085791940e-01 2.805816892592e-01 3.178771987360e-01 3.259072040749e-01 2.989610050841e-01 2.937793365199e-01 3.286882298631e-01 3.416252499549e-01 2.929457814979e-01 2.374258394526e-01 3.057966995302e-01 4.356595783461e-01 5.021782791881e-01 4.555693149239e-01 3.112565610065e-01 1.739675420317e-01 2.355675220917e-01 3.303797094224e-01 3.310098066900e-01 2.505306005884e-01 2.032945841650e-01 2.752691958609e-01 3.389436624183e-01 3.262860712153e-01 2.750682572879e-01 2.905329295568e-01 3.650752453899e-01 3.935063830883e-01 3.402908803859e-01 2.816006054512e-01 3.549428442867e-01 4.851366833740e-01 5.454678033414e-01 5.018382760079e-01 4.090050824960e-01 3.913198818233e-01 4.693903411277e-01 5.304327975145e-01 5.305694140007e-01 5.193396215495e-01 5.566209990464e-01 6.080358375241e-01 6.016864337301e-01 5.343511306466e-01 5.013529840012e-01 5.777378451289e-01 6.760829023505e-01 6.967258271557e-01 6.144262076667e-01 4.794971722874e-01 4.437668951678e-01 5.495023377910e-01 6.323621305128e-01 6.066330759279e-01 5.318372482339e-01 5.652899114027e-01 7.061028879120e-01 7.935962309752e-01 7.424185699948e-01 5.953948949134e-01 5.367693293495e-01 6.684067386355e-01 8.052314641057e-01 8.141995954999e-01 7.056667455948e-01 6.131408153136e-01 6.651760405467e-01 7.702008903830e-01 7.967828519056e-01 7.402188516672e-01 7.049469657377e-01 7.661754585081e-01 8.425347175807e-01 8.326462760534e-01 7.423401497747e-01 7.003110515421e-01 8.101684505536e-01 9.693101522493e-01 1.045666780598e+00 1.006850375898e+00 9.184853658700e-01 8.936414938330e-01 9.695001856546e-01 1.069612160023e+00 1.121112062988e+00 1.109656488920e+00 1.062295009656e+00 1.018750666063e+00 1.007695947736e+00 1.032703097174e+00 1.083182357225e+00 1.136673266175e+00 1.197835720719e+00 1.228510841290e+00 1.190891089607e+00 1.093462121232e+00 1.005814689145e+00 1.013361643403e+00 1.078404934728e+00 1.118687327766e+00 1.106293140766e+00 1.059135724911e+00 1.001554855238e+00 9.598973278041e-01 9.790002170070e-01 1.077559443623e+00 1.185436343416e+00 1.217254563978e+00 1.138791932654e+00 1.017607815664e+00 1.005889589540e+00 1.146918760502e+00 1.290178978751e+00 1.300507526829e+00 1.169611983346e+00 1.030527164901e+00 1.056647250307e+00 1.198800997775e+00 1.261895632777e+00 1.154312491578e+00 9.517555843670e-01 8.816310132002e-01 1.036072094945e+00 1.194518206107e+00 1.188981108144e+00 1.028192082569e+00 8.879228242859e-01 9.587725849214e-01 1.129216900985e+00 1.194228264156e+00 1.101029285142e+00 9.548801563700e-01 9.313940225089e-01 1.030132568360e+00 1.081941674807e+00 1.005081531209e+00 8.807656587161e-01 8.940966745585e-01 1.039713052792e+00 1.133683283301e+00 1.072967643772e+00 8.971578753227e-01 7.972550178491e-01 9.298479397940e-01 1.134051380435e+00 1.215874062046e+00 1.121608023248e+00 9.374175809350e-01 8.704489024436e-01 1.015766668087e+00 1.195278099228e+00 1.256434483914e+00 1.186811954085e+00 1.089447692590e+00 1.091345757716e+00 1.179462403824e+00 1.228392406446e+00 1.170124723159e+00 1.062448975210e+00 1.055071865839e+00 1.200168189482e+00 1.363879636390e+00 1.412651176906e+00 1.315500947503e+00 1.152692837488e+00 1.079540166030e+00 1.169086745071e+00 1.313639704029e+00 1.394444135940e+00 1.384189133906e+00 1.325305163243e+00 1.270389749396e+00 1.230060726920e+00 1.185390146268e+00 1.146653680075e+00 1.166227823244e+00 1.264313142267e+00 1.376993268628e+00 1.419338931484e+00 1.360986535167e+00 1.255516670564e+00 1.214672278123e+00 1.293903463569e+00 1.418470947046e+00 1.488717530841e+00 1.476350798853e+00 1.429880308912e+00 1.419568637855e+00 1.456889537063e+00 1.486702467055e+00 1.465075907284e+00 1.417134980278e+00 1.420051121259e+00 1.510785935493e+00 1.628551409658e+00 1.683046285201e+00 1.637196721437e+00 1.534616221685e+00 1.474524824224e+00 1.521872636428e+00 1.631827764349e+00 1.710343327169e+00 1.706130996401e+00 1.635090337896e+00 1.556554250277e+00 1.521315595953e+00 1.526771375949e+00 1.532637080179e+00 1.514713224213e+00 1.490240125758e+00 1.496381075801e+00 1.543119357565e+00 1.593351571200e+00 1.596374881892e+00 1.533766860658e+00 1.444106635992e+00 1.410578154992e+00 1.485906674638e+00 1.620728952121e+00 1.712769560315e+00 1.693368388975e+00 1.567831757177e+00 1.422789355539e+00 1.380774855026e+00 1.472681090806e+00 1.598859723335e+00 1.659420398182e+00 1.638851205718e+00 1.597834808631e+00 1.603310959064e+00 1.647222313058e+00 1.662457767487e+00 1.617857752752e+00 1.574484639928e+00 1.633996919910e+00 1.794321304425e+00 1.926407155070e+00 1.906558577623e+00 1.715308507791e+00 1.481579665991e+00 1.441473058246e+00 1.647977062517e+00 1.873646378075e+00 1.926598609009e+00 1.780154612808e+00 1.574147156231e+00 1.534672414255e+00 1.700234452365e+00 1.864078149035e+00 1.865024736400e+00 1.716394585603e+00 1.592880830777e+00 1.666473321625e+00 1.855409670496e+00 1.944224241110e+00 1.826587784297e+00 1.577664246255e+00 1.440008917336e+00 1.579790530197e+00 1.813559502546e+00 1.900971780035e+00 1.776851891726e+00 1.566728359898e+00 1.512031499088e+00 1.679070240184e+00 1.855450414348e+00 1.862541597653e+00 1.706143304593e+00 1.569154666872e+00 1.644440014914e+00 1.850516022713e+00 1.955246111119e+00 1.841335897030e+00 1.578520221216e+00 1.416340313221e+00 1.550408214326e+00 1.803834261394e+00 1.919661070502e+00 1.813584541537e+00 1.581511431262e+00 1.446532624456e+00 1.536735838693e+00 1.701900200799e+00 1.760743074124e+00 1.685130302420e+00 1.583241811440e+00 1.577847991885e+00 1.647045009643e+00 1.664632107624e+00 1.568410429780e+00 1.431069590868e+00 1.402243467847e+00 1.513076676580e+00 1.621796028051e+00 1.606513837113e+00 1.477931848807e+00 1.372885923008e+00 1.418356025326e+00 1.547752401001e+00 1.602299934004e+00 1.520264079919e+00 1.387858450739e+00 1.373119701150e+00 1.508510345082e+00 1.632242502285e+00 1.601329044938e+00 1.408134169123e+00 1.199236845802e+00 1.189604737222e+00 1.361533472496e+00 1.492032479858e+00 1.451429996539e+00 1.269159964832e+00 1.114835615078e+00 1.159798332599e+00 1.325263781822e+00 1.421836551499e+00 1.373306933377e+00 1.236838535475e+00 1.153001817303e+00 1.204370367976e+00 1.310655552784e+00 1.360344327748e+00 1.325331304544e+00 1.253641452845e+00 1.209425168396e+00 1.210393559720e+00 1.232480951445e+00 1.262920736908e+00 1.309305905014e+00 1.362209474017e+00 1.385050831351e+00 1.355904267143e+00 1.309070122511e+00 1.318597373792e+00 1.406231859566e+00 1.496078446601e+00 1.498658232229e+00 1.399100498329e+00 1.285783195556e+00 1.288300118315e+00 1.408043321001e+00 1.507193745863e+00 1.480089124804e+00 1.340312968379e+00 1.222328658492e+00 1.264598167021e+00 1.409927069865e+00 1.494426172548e+00 1.442672398174e+00 1.314180299367e+00 1.256675390931e+00 1.335456866196e+00 1.434104077335e+00 1.423101024016e+00 1.292268451909e+00 1.163451723267e+00 1.180466993325e+00 1.296642524779e+00 1.344696509757e+00 1.248921998731e+00 1.093003539074e+00 1.076248299377e+00 1.243705673038e+00 1.397793159070e+00 1.383103860224e+00 1.203186937670e+00 1.041224419693e+00 1.129967720088e+00 1.370626734403e+00 1.506838766667e+00 1.425581757259e+00 1.188336003488e+00 1.030817910085e+00 1.151301791243e+00 1.365701816114e+00 1.435249281865e+00 1.306681745525e+00 1.115283135293e+00 1.110684864887e+00 1.309800878124e+00 1.468619512282e+00 1.437011457736e+00 1.246554313408e+00 1.100899343241e+00 1.193285901902e+00 1.388674913947e+00 1.457024787431e+00 1.327531474739e+00 1.114336677600e+00 1.064142788234e+00 1.228185166338e+00 1.361681671489e+00 1.292838731341e+00 1.042155140956e+00 8.581064132581e-01 1.022044944749e+00 1.305105259791e+00 1.409022741799e+00 1.245953014291e+00 9.231511320881e-01 7.985360980903e-01 1.063552915446e+00 1.331616501676e+00 1.358756886864e+00 1.130594302831e+00 8.505025908819e-01 9.072174331223e-01 1.216190444683e+00 1.400276090625e+00 1.315090007034e+00 1.027981199348e+00 8.580696113535e-01 1.097228547600e+00 1.429948064310e+00 1.560466361511e+00 1.424656250088e+00 1.149284991648e+00 1.043224008033e+00 1.249509882317e+00 1.486375710902e+00 1.535319287428e+00 1.384021654879e+00 1.194646859311e+00 1.192870475546e+00 1.356532096792e+00 1.464765293245e+00 1.407250166777e+00 1.252878061627e+00 1.199042685058e+00 1.334906659528e+00 1.496263294616e+00 1.517687464865e+00 1.383358498120e+00 1.235428936122e+00 1.265321878526e+00 1.443587478256e+00 1.571216255028e+00 1.535588369544e+00 1.374930174474e+00 1.251972125429e+00 1.302189858484e+00 1.440266535649e+00 1.501756539294e+00 1.433939092851e+00 1.320703678052e+00 1.306263154299e+00 1.415498102331e+00 1.521365284465e+00 1.519637623205e+00 1.420363265290e+00 1.333890206165e+00 1.362735819652e+00 1.467230720672e+00 1.527839959643e+00 1.485552942079e+00 1.382096519851e+00 1.320220486697e+00 1.354739709669e+00 1.424724192857e+00 1.441103329874e+00 1.380556276723e+00 1.298534370475e+00 1.280797071345e+00 1.353367481602e+00 1.457161891593e+00 1.520950324231e+00 1.511914638163e+00 1.438817919188e+00 1.344553537622e+00 1.295462009819e+00 1.341365507698e+00 1.458237089861e+00 1.559870997968e+00 1.566132291084e+00 1.454947448808e+00 1.292261531066e+00 1.222319401074e+00 1.326028641440e+00 1.494624198783e+00 1.580130471633e+00 1.531704258671e+00 1.416968970464e+00 1.375151783028e+00 1.463040378878e+00 1.572464155443e+00 1.578475507706e+00 1.465760910343e+00 1.351454952737e+00 1.388266746175e+00 1.549328154913e+00 1.658605174752e+00 1.598508568160e+00 1.394330508517e+00 1.230766004263e+00 1.315087359349e+00 1.557508748132e+00 1.720807678166e+00 1.689203121657e+00 1.503115392301e+00 1.341502896240e+00 1.387988835010e+00 1.578710747175e+00 1.714127335635e+00 1.694975988004e+00 1.559752203925e+00 1.444247309799e+00 1.461716232143e+00 1.567478786147e+00 1.636486737145e+00 1.609720609721e+00 1.526616443296e+00 1.481633022617e+00 1.531060616836e+00 1.634655899677e+00 1.714908730530e+00 1.729205700134e+00 1.683304166162e+00 1.616832019316e+00 1.582347975235e+00 1.615296691314e+00 1.703581199143e+00 1.789820430570e+00 1.810200816153e+00 1.737628526749e+00 1.608932354038e+00 1.518084467506e+00 1.538550998290e+00 1.629913870338e+00 1.687521292741e+00 1.657589337062e+00 1.580371860857e+00 1.549753798325e+00 1.599220513287e+00 1.648342123201e+00 1.604040746356e+00 1.470197185427e+00 1.376646991580e+00 1.458089266228e+00 1.642154324683e+00 1.737897192120e+00 1.635887385785e+00 1.378480288983e+00 1.184826707750e+00 1.286336615344e+00 1.540122788313e+00 1.674490713935e+00 1.587170399689e+00 1.366133397758e+00 1.261675870554e+00 1.420023552835e+00 1.635743934754e+00 1.682770331052e+00 1.517803592065e+00 1.301777033235e+00 1.319772118639e+00 1.577412356329e+00 1.786873170189e+00 1.761448903626e+00 1.504964536694e+00 1.225749242959e+00 1.251890676804e+00 1.539661930918e+00 1.759916358709e+00 1.748575544469e+00 1.537504708581e+00 1.322254673334e+00 1.330267446934e+00 1.510428969666e+00 1.636933538953e+00 1.606897239415e+00 1.475620344328e+00 1.384789258197e+00 1.407869525661e+00 1.460950334849e+00 1.441103179854e+00 1.351829229191e+00 1.291128272159e+00 1.325882659828e+00 1.390981223820e+00 1.388012393642e+00 1.311983402508e+00 1.264662493472e+00 1.331764403896e+00 1.442908518083e+00 1.463887810228e+00 1.350481354536e+00 1.208799747237e+00 1.233558361329e+00 1.431395794463e+00 1.594515185689e+00 1.568125283956e+00 1.347690358689e+00 1.106221441580e+00 1.127155131121e+00 1.384282556299e+00 1.594209739227e+00 1.611604192349e+00 1.465651007882e+00 1.318317619627e+00 1.329939486505e+00 1.450397914674e+00 1.519770939106e+00 1.486292012060e+00 1.439004219687e+00 1.492134209821e+00 1.611430859047e+00 1.651110664107e+00 1.523931011770e+00 1.292547881544e+00 1.182777659318e+00 1.344058760859e+00 1.581219047862e+00 1.665112717263e+00 1.529446089357e+00 1.279705445403e+00 1.164041753296e+00 1.304047401577e+00 1.487628065607e+00 1.515141047735e+00 1.368706147844e+00 1.201805431045e+00 1.220218371019e+00 1.384677016629e+00 1.474925756869e+00 1.372015392452e+00 1.130514449817e+00 9.861915289507e-01 1.131079539208e+00 1.366882509729e+00 1.454838228753e+00 1.329622020310e+00 1.089899272375e+00 9.777411683587e-01 1.122410965917e+00 1.317248089272e+00 1.373390642974e+00 1.265058061139e+00 1.100695169393e+00 1.046741514312e+00 1.129968591510e+00 1.206870295545e+00 1.176111891964e+00 1.058946623005e+00 9.698732734028e-01 9.977012682310e-01 1.081917669823e+00 1.114876561859e+00 1.067754511526e+00 9.978027704212e-01 9.841065850021e-01 1.030910891616e+00 1.072813180397e+00 1.069708372650e+00 1.043635939069e+00 1.040949081093e+00 1.067665554544e+00 1.082710191039e+00 1.056777516826e+00 1.012065146156e+00 1.001760701449e+00 1.043580924441e+00 1.095809163849e+00 1.115242401599e+00 1.104987175057e+00 1.103691004592e+00 1.133776522560e+00 1.172494570428e+00 1.188248402777e+00 1.185815638661e+00 1.200990146915e+00 1.247059407584e+00 1.285090272763e+00 1.267323906733e+00 1.196915242038e+00 1.145116065622e+00 1.184478366549e+00 1.282166076454e+00 1.333639165080e+00 1.276773827276e+00 1.149241730358e+00 1.084176594506e+00 1.176017653850e+00 1.333177467897e+00 1.411565562171e+00 1.355935681351e+00 1.223084566279e+00 1.147312136189e+00 1.204215802566e+00 1.307417764721e+00 1.342647214629e+00 1.289417517425e+00 1.222034085797e+00 1.226093088374e+00 1.284975177561e+00 1.307653897060e+00 1.250538858058e+00 1.171610562414e+00 1.180679851906e+00 1.291164364918e+00 1.393269109843e+00 1.396027941608e+00 1.308473122644e+00 1.231522167509e+00 1.255058035433e+00 1.332229740385e+00 1.348286855745e+00 1.263792629601e+00 1.163449747874e+00 1.183956066902e+00 1.314491845735e+00 1.396624704228e+00 1.317406503859e+00 1.101711342158e+00 9.482664886191e-01 1.071411656790e+00 1.319327895155e+00 1.441337371329e+00 1.344894226438e+00 1.104860023343e+00 9.669763982011e-01 1.110605660509e+00 1.322241391549e+00 1.368031605107e+00 1.199407166704e+00 9.615666071798e-01 9.586288900700e-01 1.205984427014e+00 1.394553062878e+00 1.350217514117e+00 1.089416018060e+00 8.521436800150e-01 9.949312075728e-01 1.333904200631e+00 1.528582901135e+00 1.462468568332e+00 1.202589016712e+00 1.007395378236e+00 1.135396387628e+00 1.394296829626e+00 1.503363007771e+00 1.382101455522e+00 1.140713511970e+00 1.054743260290e+00 1.244483674472e+00 1.456581723832e+00 1.479357920498e+00 1.286503900095e+00 1.040408832181e+00 1.045199146576e+00 1.308670705870e+00 1.532869556928e+00 1.550092933736e+00 1.364331048485e+00 1.131919067126e+00 1.095887296063e+00 1.273846201865e+00 1.438014046798e+00 1.448066618084e+00 1.314674525759e+00 1.165797388774e+00 1.152206151179e+00 1.264571708297e+00 1.365457243902e+00 1.374278840896e+00 1.313917437326e+00 1.271416541691e+00 1.310046186175e+00 1.401706521836e+00 1.476742851985e+00 1.498970505137e+00 1.479592881726e+00 1.452639553199e+00 1.444149126693e+00 1.459297240417e+00 1.490417909620e+00 1.525787350124e+00 1.550195777759e+00 1.548611006928e+00 1.519271636976e+00 1.484203803182e+00 1.478734684151e+00 1.518261845298e+00 1.578295701702e+00 1.617206965210e+00 1.612576336829e+00 1.575372757365e+00 1.536789712570e+00 1.519671422683e+00 1.520658053745e+00 1.521628414020e+00 1.511579968426e+00 1.491984162998e+00 1.466203693860e+00 1.432112435907e+00 1.389736974029e+00 1.352784889593e+00 1.342578771487e+00 1.363787548364e+00 1.393275051237e+00 1.401930674554e+00 1.384546766886e+00 1.365555145832e+00 1.372457615762e+00 1.401418984139e+00 1.419604215470e+00 1.403285587108e+00 1.366748243137e+00 1.352393676354e+00 1.383545886718e+00 1.431052994120e+00 1.442717394581e+00 1.395845187601e+00 1.321662422760e+00 1.286486790053e+00 1.327613519581e+00 1.408959227366e+00 1.465376864283e+00 1.464470894147e+00 1.423005979728e+00 1.386291563671e+00 1.387153959027e+00 1.418591130658e+00 1.450907446595e+00 1.464732980081e+00 1.460677966417e+00 1.447513914446e+00 1.429245145533e+00 1.405926885278e+00 1.382898143977e+00 1.371622629230e+00 1.378168958170e+00 1.394496818009e+00 1.406451952491e+00 1.409742458682e+00 1.413880485517e+00 1.428710956297e+00 1.449397557014e+00 1.459129720721e+00 1.447579435128e+00 1.424756040002e+00 1.414648971890e+00 1.432207041311e+00 1.466546319836e+00 1.490417146602e+00 1.483422908275e+00 1.445596002169e+00 1.396505704586e+00 1.365486398656e+00 1.376167517058e+00 1.430573389179e+00 1.503817900046e+00 1.555460742311e+00 1.550956697861e+00 1.483727150372e+00 1.390039433047e+00 1.340730905420e+00 1.383628986383e+00 1.483058851864e+00 1.554428919321e+00 1.538452313353e+00 1.436481339945e+00 1.311524374200e+00 1.251012037363e+00 1.284934468623e+00 1.355239765874e+00 1.392574507633e+00 1.378084718355e+00 1.340665606783e+00 1.317371005005e+00 1.313448622470e+00 1.304892968049e+00 1.276921170657e+00 1.246550427786e+00 1.242287548978e+00 1.263474653776e+00 1.274552720116e+00 1.243196956680e+00 1.174551250172e+00 1.110949292610e+00 1.092063739300e+00 1.109821157193e+00 1.122785670702e+00 1.109327836135e+00 1.089168783654e+00 1.094527821187e+00 1.122382175402e+00 1.132403681171e+00 1.094055443152e+00 1.024995057829e+00 9.856224549191e-01 1.014177961607e+00 1.068871948781e+00 1.075411435135e+00 1.001831583960e+00 8.887284385750e-01 8.323766492450e-01 8.819537007508e-01 9.625711660933e-01 9.802440650925e-01 9.132817659433e-01 8.269032652868e-01 8.278419278350e-01 9.270751893370e-01 1.020036325194e+00 1.022272288927e+00 9.325155867973e-01 8.403186174809e-01 8.678710433940e-01 1.005054146431e+00 1.124450652175e+00 1.136739597140e+00 1.038319229639e+00 9.161747622147e-01 9.110152861553e-01 1.052624401409e+00 1.217650936141e+00 1.297786622634e+00 1.263460763078e+00 1.158749372919e+00 1.078644853979e+00 1.097538147128e+00 1.187844361701e+00 1.265834419175e+00 1.281714671832e+00 1.242585406224e+00 1.191666098264e+00 1.165968602571e+00 1.162289576316e+00 1.152438355261e+00 1.128619160996e+00 1.121769606734e+00 1.167041496573e+00 1.249675903578e+00 1.309705274291e+00 1.297179619752e+00 1.215544578040e+00 1.134560871576e+00 1.146735087346e+00 1.257512037713e+00 1.370809768865e+00 1.395813606849e+00 1.310680622094e+00 1.175708576806e+00 1.108536983394e+00 1.171491394943e+00 1.285128300959e+00 1.339003250269e+00 1.297365118164e+00 1.216989502360e+00 1.206670743386e+00 1.307478046158e+00 1.435380069475e+00 1.488777649486e+00 1.438180007459e+00 1.346667121486e+00 1.332695255237e+00 1.443852540015e+00 1.588216732522e+00 1.644977275093e+00 1.562552746918e+00 1.388059055396e+00 1.262789661401e+00 1.315814499295e+00 1.487127694070e+00 1.612734968670e+00 1.595143979686e+00 1.445399778914e+00 1.281162704834e+00 1.262407834567e+00 1.400949629997e+00 1.542185859840e+00 1.562024080497e+00 1.448948617604e+00 1.304264428287e+00 1.277685807226e+00 1.388442300360e+00 1.492146414313e+00 1.464273259536e+00 1.299194696789e+00 1.133433935392e+00 1.167211692599e+00 1.376543425185e+00 1.545175379086e+00 1.533453014527e+00 1.344025442915e+00 1.136615672918e+00 1.159954737030e+00 1.400361754647e+00 1.606661643629e+00 1.627273452901e+00 1.468240205865e+00 1.281629327319e+00 1.275884942570e+00 1.444298376495e+00 1.582443315064e+00 1.566809877703e+00 1.436187391455e+00 1.362222106883e+00 1.472127286676e+00 1.656471166069e+00 1.733854133183e+00 1.641162653294e+00 1.477768852353e+00 1.454198757808e+00 1.639147665302e+00 1.845150028357e+00 1.887436580906e+00 1.727868579135e+00 1.495551292652e+00 1.432049547755e+00 1.605570694558e+00 1.797430825016e+00 1.817847888552e+00 1.648183821093e+00 1.444339039762e+00 1.440819422574e+00 1.640980612998e+00 1.813598569235e+00 1.804442467152e+00 1.632859458818e+00 1.479808431299e+00 1.542380137858e+00 1.755539386730e+00 1.897441158987e+00 1.847035081743e+00 1.642603164528e+00 1.464787102246e+00 1.496933670798e+00 1.674688829481e+00 1.793403057074e+00 1.749045490210e+00 1.584708127001e+00 1.453393522612e+00 1.481618935856e+00 1.607568422412e+00 1.683448912491e+00 1.645784337702e+00 1.546733894881e+00 1.498394291941e+00 1.550635556634e+00 1.630772492039e+00 1.643101932764e+00 1.564946644230e+00 1.460154502716e+00 1.424872338938e+00 1.482670392084e+00 1.557489736169e+00 1.568428626496e+00 1.500404742653e+00 1.409052864462e+00 1.376992675781e+00 1.431844349046e+00 1.517124082296e+00 1.560610455524e+00 1.535045845354e+00 1.468528767163e+00 1.420538445456e+00 1.429657769183e+00 1.473905357543e+00 1.497802317217e+00 1.469046741537e+00 1.407284523657e+00 1.370525710118e+00 1.396795831952e+00 1.453923989070e+00 1.473148354561e+00 1.420588504692e+00 1.336210614909e+00 1.315213383792e+00 1.405864324301e+00 1.535048883733e+00 1.591349617894e+00 1.522786276906e+00 1.371249558583e+00 1.261774353941e+00 1.298340963612e+00 1.424371447246e+00 1.504404721493e+00 1.469934777176e+00 1.353728526067e+00 1.260791496581e+00 1.271989300109e+00 1.348033427110e+00 1.397722437269e+00 1.390560105666e+00 1.373356373204e+00 1.407093517052e+00 1.485503492335e+00 1.544694192683e+00 1.542833577895e+00 1.502035553983e+00 1.483412388283e+00 1.515679189132e+00 1.560527359429e+00 1.568675645991e+00 1.543631464538e+00 1.538498114629e+00 1.585097282494e+00 1.639069693311e+00 1.626902240580e+00 1.531254078187e+00 1.432250771716e+00 1.454617539949e+00 1.607359151294e+00 1.758552180313e+00 1.788679338354e+00 1.678077096774e+00 1.515727358257e+00 1.444616963729e+00 1.512914198881e+00 1.616226592495e+00 1.647285651111e+00 1.595019527107e+00 1.526468210575e+00 1.502551831304e+00 1.502570657626e+00 1.463574019154e+00 1.378118276965e+00 1.325904457659e+00 1.383283812929e+00 1.496613575968e+00 1.538247289810e+00 1.440502848910e+00 1.256402011516e+00 1.151639827134e+00 1.234496610392e+00 1.376755247504e+00 1.405421384185e+00 1.274743242076e+00 1.093327661027e+00 1.066190892258e+00 1.219355221610e+00 1.348614374887e+00 1.313493108711e+00 1.139698205080e+00 1.026091812473e+00 1.160383853412e+00 1.396917978114e+00 1.504083517811e+00 1.394884202288e+00 1.148547659464e+00 1.015274682083e+00 1.171271124698e+00 1.401957452215e+00 1.472877751995e+00 1.324789897892e+00 1.064729450206e+00 9.484106186076e-01 1.097215279578e+00 1.278397601228e+00 1.303025646480e+00 1.162828330206e+00 1.003724946689e+00 1.017372972376e+00 1.165248222864e+00 1.253569478581e+00 1.193648847478e+00 1.046735003378e+00 9.795121980160e-01 1.068506178029e+00 1.175181135704e+00 1.161934607621e+00 1.023096129651e+00 8.927893451027e-01 9.338143549698e-01 1.081829760563e+00 1.156854430370e+00 1.087301997912e+00 9.457932117120e-01 9.118793885288e-01 1.049801340648e+00 1.200917807534e+00 1.230823500342e+00 1.134699775112e+00 1.028246863509e+00 1.051531376210e+00 1.177333112481e+00 1.263540967678e+00 1.239852781217e+00 1.154089534849e+00 1.124402203737e+00 1.198352090748e+00 1.286573270460e+00 1.295622569300e+00 1.229285141385e+00 1.184190774400e+00 1.241286549540e+00 1.346529122709e+00 1.385872152419e+00 1.313741851162e+00 1.194494333488e+00 1.160329488547e+00 1.253154021207e+00 1.358795782473e+00 1.363960886181e+00 1.258030738133e+00 1.138337014485e+00 1.131969908341e+00 1.233298212897e+00 1.319404887974e+00 1.314760954904e+00 1.248213739529e+00 1.214715485351e+00 1.264961136749e+00 1.338430459535e+00 1.351361205127e+00 1.290149475521e+00 1.222145795311e+00 1.227089337558e+00 1.294193416480e+00 1.337708640492e+00 1.300136316819e+00 1.200506998540e+00 1.117020945922e+00 1.111850185413e+00 1.160499235049e+00 1.198217356398e+00 1.199002677540e+00 1.182534627693e+00 1.172175487493e+00 1.163658485821e+00 1.144597448822e+00 1.129753822005e+00 1.151000217895e+00 1.202884557157e+00 1.229039471205e+00 1.179788291866e+00 1.071787883099e+00 1.002197001842e+00 1.056153815862e+00 1.170739995529e+00 1.216273641771e+00 1.136326538048e+00 9.968282610312e-01 9.668137201839e-01 1.112885108258e+00 1.281148268572e+00 1.326950025738e+00 1.232047883889e+00 1.111015561747e+00 1.128975788626e+00 1.274815266475e+00 1.377605511421e+00 1.331780302882e+00 1.177715292217e+00 1.091921946166e+00 1.200224376137e+00 1.364426452792e+00 1.394946048406e+00 1.239222090916e+00 1.026498773580e+00 1.033798337948e+00 1.284556162105e+00 1.496484600662e+00 1.491409296913e+00 1.268480427418e+00 1.019295199245e+00 1.058129093409e+00 1.326046986078e+00 1.500995443170e+00 1.429871430002e+00 1.149346803370e+00 9.018185074727e-01 1.002898079010e+00 1.274829052776e+00 1.399852367097e+00 1.283214915720e+00 1.030408373726e+00 9.430734094050e-01 1.167973376749e+00 1.421410763192e+00 1.486924931032e+00 1.344425673574e+00 1.146398003670e+00 1.136929350953e+00 1.323956607934e+00 1.475001423501e+00 1.451363778816e+00 1.282278013680e+00 1.138152896582e+00 1.180805606780e+00 1.326070164173e+00 1.393518336986e+00 1.327694100266e+00 1.221761068281e+00 1.228923663628e+00 1.358783830002e+00 1.466681773146e+00 1.451493648451e+00 1.340359830310e+00 1.266575216717e+00 1.329691541078e+00 1.451991173987e+00 1.493722018379e+00 1.402646130254e+00 1.244014630639e+00 1.155232156389e+00 1.198614919416e+00 1.278235635701e+00 1.289763363283e+00 1.228768133430e+00 1.172095420085e+00 1.182810708227e+00 1.228986327989e+00 1.243298962656e+00 1.219594345270e+00 1.218175521367e+00 1.278005315440e+00 1.347726195266e+00 1.348546454932e+00 1.267355543360e+00 1.186632653284e+00 1.211499701333e+00 1.319534137925e+00 1.385613295140e+00 1.336391413112e+00 1.222500102969e+00 1.195439385494e+00 1.325675221187e+00 1.482409419268e+00 1.515790017078e+00 1.395374679042e+00 1.241231763606e+00 1.254417406412e+00 1.444484422510e+00 1.607458343555e+00 1.594934625261e+00 1.407684261068e+00 1.203857972551e+00 1.207057344895e+00 1.392530747372e+00 1.530765914725e+00 1.494888819476e+00 1.324967699990e+00 1.202446585196e+00 1.281838195901e+00 1.459100546491e+00 1.547566237478e+00 1.485009046777e+00 1.352647542798e+00 1.308443619976e+00 1.405806205427e+00 1.524667315958e+00 1.550802396438e+00 1.482678340048e+00 1.410340301889e+00 1.412213285238e+00 1.456721692351e+00 1.462683206504e+00 1.420034260550e+00 1.411304251918e+00 1.501959803486e+00 1.625861224443e+00 1.659452348620e+00 1.554237451646e+00 1.400754353253e+00 1.393570287541e+00 1.588872649996e+00 1.802258001796e+00 1.854473000851e+00 1.702307555864e+00 1.459584284990e+00 1.361791068508e+00 1.510211927067e+00 1.707439612874e+00 1.755837477818e+00 1.617044106058e+00 1.410150204467e+00 1.342292164538e+00 1.469533643663e+00 1.615835920026e+00 1.630962580637e+00 1.509618579365e+00 1.374798628042e+00 1.372167375318e+00 1.486774791597e+00 1.574542239972e+00 1.545714096882e+00 1.426160907899e+00 1.326831929525e+00 1.337123098503e+00 1.416148959096e+00 1.461067369632e+00 1.427030488307e+00 1.351163450237e+00 1.307559345406e+00 1.328551869868e+00 1.375301756095e+00 1.396917303961e+00 1.381153206679e+00 1.348973608920e+00 1.322150914780e+00 1.303483341129e+00 1.287201163139e+00 1.274986588631e+00 1.269800598653e+00 1.261326854580e+00 1.233542204899e+00 1.191458463703e+00 1.170861308924e+00 1.201804407313e+00 1.260456426426e+00 1.288161348528e+00 1.254921216546e+00 1.197472910399e+00 1.196828634035e+00 1.280487498094e+00 1.372232252616e+00 1.377956170285e+00 1.270547107008e+00 1.120422903203e+00 1.065316517223e+00 1.152600106377e+00 1.259452840600e+00 1.261398605665e+00 1.139554716723e+00 9.959572699821e-01 9.935396633166e-01 1.140100542950e+00 1.277441647657e+00 1.299809350930e+00 1.221117800984e+00 1.155841519523e+00 1.214551779358e+00 1.357143326319e+00 1.456938698769e+00 1.443012164065e+00 1.339302092235e+00 1.242992667969e+00 1.242382243321e+00 1.316060338905e+00 1.372439917865e+00 1.357249803991e+00 1.284476044140e+00 1.209279795071e+00 1.175850564077e+00 1.181333363343e+00 1.197608146340e+00 1.210004975750e+00 1.218411701505e+00 1.217267478035e+00 1.193057307673e+00 1.144056668450e+00 1.094598335143e+00 1.076639814124e+00 1.089262640464e+00 1.094975225966e+00 1.063697884890e+00 1.007800166017e+00 9.731232330743e-01 9.842979595884e-01 1.007862017964e+00 9.962661589145e-01 9.478940227092e-01 9.173615129366e-01 9.543797949087e-01 1.026661976857e+00 1.056625506278e+00 1.006164876900e+00 9.125575646439e-01 8.678123671997e-01 9.133923763288e-01 9.730451560894e-01 9.577572512271e-01 8.577830392449e-01 7.614048504090e-01 7.829093324389e-01 8.858394397921e-01 9.334111076465e-01 8.542685371107e-01 6.930394503172e-01 6.277841937624e-01 7.702375244018e-01 9.453986051469e-01 9.907864291168e-01 8.625011075330e-01 6.286987474729e-01 5.056470828498e-01 6.447679022070e-01 8.072254656737e-01 8.226594954192e-01 6.698768318150e-01 4.442150416761e-01 3.956401818136e-01 5.573715237990e-01 6.603672660529e-01 6.135037123915e-01 4.752337021465e-01 4.585745483320e-01 6.396813424025e-01 8.044453478671e-01 8.279190558154e-01 7.050855453698e-01 5.545711710764e-01 5.902955683463e-01 7.746871834598e-01 9.001509755101e-01 8.766211078581e-01 7.287570896143e-01 5.924064797589e-01 6.326003656089e-01 7.732064293539e-01 8.504909498266e-01 8.197785567653e-01 7.474661403911e-01 7.499630999002e-01 8.407549801528e-01 9.128124247037e-01 8.902682469778e-01 7.923186256023e-01 7.283793998229e-01 7.893086109778e-01 9.025664319709e-01 9.473857593239e-01 8.799660767740e-01 7.516526539911e-01 6.926562569993e-01 7.770721484705e-01 9.074574002372e-01 9.785824760350e-01 9.684951668686e-01 9.214925063835e-01 9.021109668962e-01 9.327842601699e-01 9.821748442906e-01 1.017729911505e+00 1.033972596834e+00 1.036983153816e+00 1.025812129615e+00 1.000091942184e+00 9.812705092958e-01 1.005800114990e+00 1.077054952442e+00 1.146463872685e+00 1.162127641590e+00 1.122281520336e+00 1.091633819796e+00 1.146504153858e+00 1.270519813024e+00 1.366756874604e+00 1.360072811107e+00 1.253979172338e+00 1.140157142929e+00 1.136361951275e+00 1.238532547253e+00 1.323214947768e+00 1.297508613358e+00 1.165549672818e+00 1.028183257802e+00 1.012089713968e+00 1.108697313338e+00 1.192956302359e+00 1.189820489276e+00 1.123662572343e+00 1.082789039332e+00 1.121995939153e+00 1.193604879877e+00 1.222039085332e+00 1.192075455553e+00 1.156442567813e+00 1.173621306933e+00 1.230682327088e+00 1.262508354556e+00 1.234392395812e+00 1.181014197898e+00 1.174813874108e+00 1.238185923982e+00 1.312397165280e+00 1.335338626292e+00 1.307266646959e+00 1.287498880151e+00 1.326758137431e+00 1.399619939227e+00 1.437563847430e+00 1.409469086232e+00 1.355972690939e+00 1.354801383055e+00 1.429312075937e+00 1.514921572617e+00 1.537909171520e+00 1.487409393059e+00 1.425276712377e+00 1.432333215958e+00 1.518078799011e+00 1.613688004914e+00 1.656380328378e+00 1.640805506431e+00 1.608312613702e+00 1.600705124056e+00 1.621169619918e+00 1.645291210860e+00 1.659806661900e+00 1.672956615527e+00 1.689515422225e+00 1.692425058520e+00 1.661792621183e+00 1.610059579454e+00 1.587912646588e+00 1.634072745664e+00 1.718734479398e+00 1.769971232610e+00 1.748286142345e+00 1.688481488923e+00 1.677656230548e+00 1.761604350226e+00 1.881063604077e+00 1.940340656950e+00 1.901648184590e+00 1.816598448464e+00 1.785653033593e+00 1.850237410028e+00 1.937985031198e+00 1.950236160361e+00 1.859770929582e+00 1.735319109877e+00 1.687361150638e+00 1.745190949477e+00 1.817786022314e+00 1.808675253055e+00 1.711058859537e+00 1.613961434595e+00 1.619182892345e+00 1.713829884109e+00 1.786372580839e+00 1.757955627930e+00 1.649797063053e+00 1.566794755469e+00 1.595107719708e+00 1.691024486981e+00 1.739308359674e+00 1.679603924030e+00 1.552623808635e+00 1.470991793386e+00 1.507450929601e+00 1.601385942562e+00 1.644020514116e+00 1.594621028650e+00 1.505496364927e+00 1.472524018784e+00 1.528371906145e+00 1.602366940278e+00 1.613076649997e+00 1.549000718740e+00 1.474013155729e+00 1.465543605511e+00 1.522451080206e+00 1.567148180104e+00 1.538069307020e+00 1.447702823939e+00 1.376200873279e+00 1.396178098342e+00 1.482361339143e+00 1.544661973715e+00 1.526134689136e+00 1.444724347999e+00 1.377510080494e+00 1.390251047141e+00 1.461363161071e+00 1.511343173088e+00 1.486409540684e+00 1.395121638541e+00 1.297589128471e+00 1.257329535596e+00 1.280414474751e+00 1.317761634110e+00 1.326772319513e+00 1.306144892498e+00 1.285368706482e+00 1.293237724224e+00 1.334944671213e+00 1.397753412987e+00 1.468317344528e+00 1.535368780792e+00 1.583646505938e+00 1.598243930221e+00 1.580271054077e+00 1.557443639772e+00 1.568472519141e+00 1.621869757018e+00 1.677636513896e+00 1.681851002495e+00 1.615450115736e+00 1.519709173393e+00 1.477158679395e+00 1.531736230235e+00 1.630137482755e+00 1.682028908258e+00 1.645555995922e+00 1.558470588358e+00 1.512955271945e+00 1.565381163854e+00 1.664786062115e+00 1.714912945766e+00 1.668995241269e+00 1.562178425314e+00 1.484981031525e+00 1.495833765574e+00 1.548785151841e+00 1.552354038690e+00 1.467042606590e+00 1.339580477175e+00 1.270442436709e+00 1.306555799294e+00 1.375664213804e+00 1.381881774998e+00 1.302495184760e+00 1.204403695217e+00 1.189152046508e+00 1.270974513798e+00 1.356720650591e+00 1.364325003890e+00 1.292231764186e+00 1.215435687144e+00 1.218735391074e+00 1.295431858863e+00 1.360129595915e+00 1.351414022783e+00 1.280134587651e+00 1.215877509580e+00 1.221761945855e+00 1.282629955040e+00 1.331063879587e+00 1.324834202393e+00 1.275975728716e+00 1.230884845542e+00 1.223301197888e+00 1.241828798107e+00 1.250783752716e+00 1.229015350924e+00 1.181281465373e+00 1.124402767390e+00 1.070543272701e+00 1.024626223296e+00 9.913168337620e-01 9.741261551891e-01 9.654780219765e-01 9.485027270147e-01 9.172052463696e-01 8.923880526291e-01 9.057873832010e-01 9.569877564412e-01 1.003961024970e+00 1.005642801113e+00 9.606761492786e-01 9.125994737607e-01 9.098563291915e-01 9.426114535162e-01 9.499755090810e-01 8.891010720888e-01 7.795847126550e-01 7.051196614945e-01 7.338114374460e-01 8.120757977761e-01 8.471252281705e-01 8.158363230329e-01 7.813484564512e-01 8.315119253304e-01 9.530817971130e-01 1.050297005618e+00 1.061144035205e+00 1.002803776026e+00 9.605147056169e-01 1.002935462876e+00 1.084967315898e+00 1.108346047600e+00 1.028366856227e+00 8.932394415193e-01 8.285372161153e-01 8.977223090480e-01 9.940387333054e-01 9.990439405252e-01 8.949631342215e-01 7.822820363930e-01 8.137241490828e-01 9.651038864989e-01 1.076219193163e+00
 4.441635984426e-01 4.975111362386e-01 5.449229673589e-01 5.361299618287e-01 4.801584409211e-01 4.377139975571e-01 4.534508562871e-01 4.829436680845e-01 4.631136354475e-01 3.906318974571e-01 3.416782448187e-01 3.942219403396e-01 4.795031923549e-01 5.063240127005e-01 4.555773489404e-01 3.827214836021e-01 3.844399347278e-01 4.543535124894e-01 4.994761903512e-01 4.845936362318e-01 4.541846568909e-01 4.811126649918e-01 5.505666612616e-01 5.799119343030e-01 5.219370875310e-01 3.993669524304e-01 3.226600440815e-01 3.890822187876e-01 4.996829516528e-01 5.619781632194e-01 5.792591017602e-01 5.768709339448e-01 5.844738624369e-01 6.097094117051e-01 6.278656241606e-01 5.920113742970e-01 5.286032998018e-01 5.262230116995e-01 5.917786847416e-01 6.400023747661e-01 6.229749005764e-01 5.737494047117e-01 5.697364118610e-01 6.224235070006e-01 6.609942385694e-01 6.459735022123e-01 6.185207965901e-01 6.484583714871e-01 7.164736436095e-01 7.335800868706e-01 6.547781897766e-01 5.392002714393e-01 5.447844857318e-01 6.865360672264e-01 7.996834315562e-01 7.902043688785e-01 6.792080340099e-01 5.996982091714e-01 6.726986479846e-01 8.005327106346e-01 8.489191655626e-01 7.933104461199e-01 7.090329224735e-01 6.965280530772e-01 7.409878290563e-01 7.442421199972e-01 6.732741919581e-01 6.057388019295e-01 6.483674579222e-01 7.550140106078e-01 8.062583370924e-01 7.645595990445e-01 6.974735703730e-01 7.149813076040e-01 8.089752953771e-01 8.691701841222e-01 8.363327900334e-01 7.464850960285e-01 6.988569509331e-01 7.362019655088e-01 7.818874005750e-01 7.661522381528e-01 7.043257296974e-01 6.712628110952e-01 6.995993511010e-01 7.307598558875e-01 7.138155656758e-01 6.737852688213e-01 6.773105911736e-01 7.243649796615e-01 7.375455946238e-01 6.699969688481e-01 5.750144754598e-01 5.915198020334e-01 7.290688473316e-01 8.401569115343e-01 8.318453085384e-01 7.166594393608e-01 6.171325019559e-01 6.701228587117e-01 7.996742712944e-01 8.578325149199e-01 7.993979796603e-01 6.891020993324e-01 6.592669259258e-01 7.413660846076e-01 8.195570496697e-01 8.188382707955e-01 7.715625033559e-01 7.763546993850e-01 8.645445717591e-01 9.493512284297e-01 9.507771065983e-01 8.723712218074e-01 8.027043595311e-01 8.311461043822e-01 9.157922391483e-01 9.767405151449e-01 9.840534957040e-01 9.467156227164e-01 8.932396789362e-01 8.528091583250e-01 8.401369898746e-01 8.488612400133e-01 8.770714130028e-01 8.915290996142e-01 8.710019073552e-01 8.392543902571e-01 8.458517906984e-01 8.978243906470e-01 9.424218373340e-01 9.356822232778e-01 8.957514647459e-01 8.924419587545e-01 9.609237030843e-01 1.044960592533e+00 1.071209354348e+00 1.023725648296e+00 9.538315765856e-01 9.316072562484e-01 9.615090588153e-01 9.828613838707e-01 9.557313410676e-01 9.002956730743e-01 8.660127488740e-01 8.658404306387e-01 8.626513601409e-01 8.294554583941e-01 7.872083906822e-01 7.743649887527e-01 7.850022171155e-01 7.735966619776e-01 7.211811394713e-01 6.683936297534e-01 6.712407557234e-01 7.095709576618e-01 7.074792763776e-01 6.286907565620e-01 5.219239580479e-01 5.030974229809e-01 5.875511266981e-01 6.571240894544e-01 6.364136797904e-01 5.788744906278e-01 5.796716115605e-01 6.457747101680e-01 7.113771066256e-01 7.218166869691e-01 6.684722334581e-01 5.807737060223e-01 5.249295912919e-01 5.795534232526e-01 6.826693577571e-01 7.236328555731e-01 6.595363869848e-01 5.316034706435e-01 4.627987093290e-01 5.272513082138e-01 6.157200785029e-01 6.340250353818e-01 5.865377338907e-01 5.471245007781e-01 5.709142932351e-01 6.113327514384e-01 6.022848826050e-01 5.488522631799e-01 5.310030609380e-01 5.988906236862e-01 6.825036383054e-01 7.002103717311e-01 6.379824112462e-01 5.545183185302e-01 5.378805334800e-01 5.912909608866e-01 6.395182401420e-01 6.462960947747e-01 6.315968671736e-01 6.220000553832e-01 6.066221697371e-01 5.619084035642e-01 5.104037198793e-01 5.217848436397e-01 6.009161791551e-01 6.617748713524e-01 6.437983856915e-01 5.706623130907e-01 5.487062009111e-01 6.320632070042e-01 7.190299013404e-01 7.115479232370e-01 6.092124413837e-01 5.302189801727e-01 6.060477322271e-01 7.397523421222e-01 7.818299913528e-01 6.907419578443e-01 5.473758657063e-01 5.400713750752e-01 6.873937776904e-01 8.067573589223e-01 8.107069385983e-01 7.305736877314e-01 6.745609328717e-01 7.071666500884e-01 7.561561559824e-01 7.426112699074e-01 6.837097744651e-01 6.708271326643e-01 7.365996681050e-01 7.953538516116e-01 7.748380037364e-01 6.978788887203e-01 6.707398769455e-01 7.461699390734e-01 8.297863529298e-01 8.261403077659e-01 7.317160793274e-01 6.365813027943e-01 6.420999130324e-01 7.045168737642e-01 7.121584403432e-01 6.332244283256e-01 5.342291789312e-01 5.163018339637e-01 5.585830313104e-01 5.575891421503e-01 4.899400510441e-01 4.477502038888e-01 5.204164179771e-01 6.155416576315e-01 6.155100387200e-01 5.189953491822e-01 4.260745045704e-01 4.449544908636e-01 5.600466586788e-01 6.608754853042e-01 6.860794960826e-01 6.297226278592e-01 5.317749956268e-01 4.668444589582e-01 4.825591559830e-01 5.303585505928e-01 5.389934110301e-01 4.977472723133e-01 5.005657836377e-01 5.833394362896e-01 6.528193131717e-01 6.308659011553e-01 5.211581434106e-01 4.173697748017e-01 4.378412876276e-01 5.254697896649e-01 5.652420578370e-01 5.332494375577e-01 4.759956689527e-01 4.526926390496e-01 4.606874089705e-01 4.558433923721e-01 4.292555040031e-01 4.132916609489e-01 4.269294613994e-01 4.456110129280e-01 4.475549316592e-01 4.443763351030e-01 4.531755545076e-01 4.596677715363e-01 4.385190013861e-01 4.009250646577e-01 4.017369545063e-01 4.585235470928e-01 5.089831235415e-01 4.954318475742e-01 4.122217673941e-01 3.120651181175e-01 2.804590723533e-01 3.097609924975e-01 3.169795376203e-01 2.862386558160e-01 2.666284927337e-01 2.836042725684e-01 2.835932187743e-01 2.274739978688e-01 1.785016945407e-01 2.696275307511e-01 3.974170573330e-01 4.503328387860e-01 3.927089226954e-01 2.528141134784e-01 1.708294615103e-01 2.695767654955e-01 3.457088154489e-01 3.194646251894e-01 2.224611822340e-01 2.029816237823e-01 3.047581272316e-01 3.690678795465e-01 3.448180673461e-01 2.823435882534e-01 2.990215863924e-01 3.788701309004e-01 4.072899952534e-01 3.513883536877e-01 2.945256237715e-01 3.715175739869e-01 4.993182635870e-01 5.523675613739e-01 5.008719151282e-01 4.090302851221e-01 4.068924391844e-01 4.943840509224e-01 5.505318005814e-01 5.357143701145e-01 5.080072448779e-01 5.410147387944e-01 6.005758138021e-01 6.061014051417e-01 5.490358045047e-01 5.161172392271e-01 5.788292111915e-01 6.724333309667e-01 6.871428612712e-01 5.921938522783e-01 4.570407801585e-01 4.270283886403e-01 5.333674512306e-01 6.023162224677e-01 5.559576653169e-01 4.713459887463e-01 5.277356437679e-01 6.891463058397e-01 7.758705060263e-01 7.127826012175e-01 5.575391693220e-01 5.128136708345e-01 6.575083355596e-01 7.835697659742e-01 7.707626012249e-01 6.488379094195e-01 5.760457093416e-01 6.621737871594e-01 7.701251639004e-01 7.763492562500e-01 7.014840947665e-01 6.763821724701e-01 7.626378981714e-01 8.412027126918e-01 8.077308403633e-01 6.881703415308e-01 6.495567564266e-01 7.917226984572e-01 9.586142821584e-01 1.011238315355e+00 9.374729706036e-01 8.384197806776e-01 8.503010813890e-01 9.649742864683e-01 1.061475544394e+00 1.075781648019e+00 1.027658405595e+00 9.768534192183e-01 9.620167337359e-01 9.723186801409e-01 9.814367363246e-01 1.002172531991e+00 1.047926942311e+00 1.108758893081e+00 1.142842466699e+00 1.105992525499e+00 1.001496646009e+00 9.339143998477e-01 9.669079205185e-01 1.032230106219e+00 1.050094500790e+00 1.014648625351e+00 9.658943799500e-01 9.337519811124e-01 9.278589832657e-01 9.679128619490e-01 1.061794055323e+00 1.152740557890e+00 1.171809638941e+00 1.096380183262e+00 9.995511143557e-01 1.016700251620e+00 1.158837218092e+00 1.279888662332e+00 1.267503050630e+00 1.135009585592e+00 1.028496018384e+00 1.090350564656e+00 1.228190094045e+00 1.258306563207e+00 1.116494633552e+00 9.103693654426e-01 8.873364952313e-01 1.076561076444e+00 1.224690930706e+00 1.184783376309e+00 9.907662010340e-01 8.518233482574e-01 9.599409141576e-01 1.149037828392e+00 1.205974473537e+00 1.093143248848e+00 9.342026638757e-01 9.176607482672e-01 1.026853393870e+00 1.078929154457e+00 9.994671097214e-01 8.907788712999e-01 9.228854440436e-01 1.064139839935e+00 1.136845451686e+00 1.053298448666e+00 8.710752277590e-01 7.986102588054e-01 9.602493853657e-01 1.162707093860e+00 1.224109607311e+00 1.106696046150e+00 9.140156471441e-01 8.662233049694e-01 1.030509400195e+00 1.206904691842e+00 1.253197328009e+00 1.171701306002e+00 1.076915678876e+00 1.090392551432e+00 1.178695663426e+00 1.213568026091e+00 1.142099121233e+00 1.043909710137e+00 1.072722943290e+00 1.241079934851e+00 1.393060000438e+00 1.405959361700e+00 1.269856744848e+00 1.095932681950e+00 1.064506462536e+00 1.208146178981e+00 1.368631759383e+00 1.427558812383e+00 1.377693576639e+00 1.288230793636e+00 1.233490095003e+00 1.219745614436e+00 1.203570084973e+00 1.176336054962e+00 1.187857371629e+00 1.271419284898e+00 1.375714567701e+00 1.417461475893e+00 1.364334860366e+00 1.268756021277e+00 1.238313772585e+00 1.320138987705e+00 1.437817202169e+00 1.497659990345e+00 1.479751216664e+00 1.439681941661e+00 1.445290979436e+00 1.494310537679e+00 1.521769828841e+00 1.486430231858e+00 1.425186483830e+00 1.427914581471e+00 1.530475494819e+00 1.658375319207e+00 1.713623649083e+00 1.661977992430e+00 1.555259536263e+00 1.497827103575e+00 1.548188112367e+00 1.652102842767e+00 1.717362792065e+00 1.703803547383e+00 1.638528881603e+00 1.579809686402e+00 1.559160902460e+00 1.555211397152e+00 1.532114439547e+00 1.489195839890e+00 1.465267786143e+00 1.493403217112e+00 1.554090542560e+00 1.589702043729e+00 1.557840628402e+00 1.466789226151e+00 1.379692993910e+00 1.375474077730e+00 1.467731198308e+00 1.584048195589e+00 1.639322693903e+00 1.594247456718e+00 1.472747020327e+00 1.355772631893e+00 1.331312781831e+00 1.404738617722e+00 1.497142997070e+00 1.540317914266e+00 1.529272218703e+00 1.508094515195e+00 1.514475529084e+00 1.533505632878e+00 1.522512307327e+00 1.477823813655e+00 1.463769930288e+00 1.548591782619e+00 1.697679576496e+00 1.793922671068e+00 1.746440949279e+00 1.561613586231e+00 1.373263000042e+00 1.374660746747e+00 1.563619995899e+00 1.737022272216e+00 1.750038547898e+00 1.605938956498e+00 1.450889149357e+00 1.465631307791e+00 1.625147926752e+00 1.737828490369e+00 1.689216077065e+00 1.529256333793e+00 1.449422839276e+00 1.578719295341e+00 1.776991175008e+00 1.836707229881e+00 1.681879648855e+00 1.413524737578e+00 1.294880939951e+00 1.466908927911e+00 1.702282987157e+00 1.770937949849e+00 1.631365411618e+00 1.427361914461e+00 1.400480024041e+00 1.579677679681e+00 1.736710415651e+00 1.712722807461e+00 1.538852448109e+00 1.422868708370e+00 1.545493640982e+00 1.772714503914e+00 1.863054247222e+00 1.715901796473e+00 1.420633494619e+00 1.260808060781e+00 1.438247713346e+00 1.718412642984e+00 1.831915851427e+00 1.706568847985e+00 1.452863373891e+00 1.318071028252e+00 1.436045524732e+00 1.622601247724e+00 1.682794370732e+00 1.592683907384e+00 1.473107901843e+00 1.466766278823e+00 1.554440699757e+00 1.593877066852e+00 1.509398202335e+00 1.365586823280e+00 1.318058540549e+00 1.420207992947e+00 1.537801961036e+00 1.540606326806e+00 1.425378768517e+00 1.313533201636e+00 1.335214767364e+00 1.448919932923e+00 1.508265914468e+00 1.446608117378e+00 1.332370364400e+00 1.310375931207e+00 1.416780489632e+00 1.517157117912e+00 1.484756132772e+00 1.313608687430e+00 1.136867070582e+00 1.136859188590e+00 1.285898344931e+00 1.388822868194e+00 1.335888019174e+00 1.162931812296e+00 1.034065153244e+00 1.094997320765e+00 1.250845905202e+00 1.327871679956e+00 1.265211141162e+00 1.127258917948e+00 1.055329632166e+00 1.119951765918e+00 1.227775010922e+00 1.269493205051e+00 1.223297946738e+00 1.142847166789e+00 1.098605953976e+00 1.110255799054e+00 1.147192177958e+00 1.186378064719e+00 1.227921706718e+00 1.264821035152e+00 1.272620469099e+00 1.242228019319e+00 1.212124994180e+00 1.243576780987e+00 1.337184284197e+00 1.414361678004e+00 1.400430140979e+00 1.296394248319e+00 1.197968987172e+00 1.220956382925e+00 1.341323269220e+00 1.421925409132e+00 1.374973833996e+00 1.231353896440e+00 1.134954743104e+00 1.205039906109e+00 1.353541193612e+00 1.419941685542e+00 1.345835397553e+00 1.205905273598e+00 1.157694180838e+00 1.254216567925e+00 1.360322120956e+00 1.348147202723e+00 1.215267350269e+00 1.086961005141e+00 1.103794289792e+00 1.213767657561e+00 1.254834146891e+00 1.162160918783e+00 1.026047988172e+00 1.032657697479e+00 1.198235102386e+00 1.331824110849e+00 1.300892569021e+00 1.127256642022e+00 1.001481667841e+00 1.118074432517e+00 1.344609521141e+00 1.449821613837e+00 1.347703934898e+00 1.120901892697e+00 1.012029970836e+00 1.164363394484e+00 1.365376187885e+00 1.407601707924e+00 1.264666167343e+00 1.089714064021e+00 1.117980514282e+00 1.321324677722e+00 1.461489287416e+00 1.414120608952e+00 1.231085861755e+00 1.118028381237e+00 1.225046921078e+00 1.398045356601e+00 1.434134081834e+00 1.289463406597e+00 1.099808039069e+00 1.096210449527e+00 1.267922248737e+00 1.372694079441e+00 1.271823479083e+00 1.018763987067e+00 8.891449312208e-01 1.092621047493e+00 1.354725474435e+00 1.414005962727e+00 1.212689658448e+00 8.960978044128e-01 8.511959322381e-01 1.150473106074e+00 1.391476919602e+00 1.370931470519e+00 1.104346589046e+00 8.416434772572e-01 9.713567448604e-01 1.299622948296e+00 1.458132801286e+00 1.329796150738e+00 1.011291905170e+00 8.726280695404e-01 1.167868331457e+00 1.511378143478e+00 1.620327837018e+00 1.447047058026e+00 1.139994058824e+00 1.043697575740e+00 1.286306362997e+00 1.540742600381e+00 1.587537296632e+00 1.424570618157e+00 1.225601891524e+00 1.222548793035e+00 1.386256705919e+00 1.489558711543e+00 1.424011487816e+00 1.265570767099e+00 1.217483469432e+00 1.361385426810e+00 1.524238609260e+00 1.541503039639e+00 1.400738466878e+00 1.245160097464e+00 1.264503362799e+00 1.431394966529e+00 1.552168283418e+00 1.520913782780e+00 1.381185315097e+00 1.285745667891e+00 1.338239585431e+00 1.447125364559e+00 1.471616697875e+00 1.383069496738e+00 1.283718294373e+00 1.308027205586e+00 1.437838458232e+00 1.530862721755e+00 1.500189602102e+00 1.380834352372e+00 1.302543606503e+00 1.356689463008e+00 1.470819677359e+00 1.518819129722e+00 1.459143637991e+00 1.356151154078e+00 1.318950017273e+00 1.374983485835e+00 1.437928345180e+00 1.427075049406e+00 1.347692286021e+00 1.282686474457e+00 1.310020108155e+00 1.408443740386e+00 1.494481072618e+00 1.516214107725e+00 1.478230441252e+00 1.418058693875e+00 1.374023807759e+00 1.369189196238e+00 1.411349783121e+00 1.486824641082e+00 1.552693187842e+00 1.555461682783e+00 1.472227139179e+00 1.348425367121e+00 1.294837119223e+00 1.379728554178e+00 1.523901104198e+00 1.599832489027e+00 1.555922332393e+00 1.450893001757e+00 1.413491808949e+00 1.498168748627e+00 1.603646906124e+00 1.607625423762e+00 1.492511965374e+00 1.373790935112e+00 1.407580788584e+00 1.571258260710e+00 1.685797197110e+00 1.628317752065e+00 1.421786142214e+00 1.254264841371e+00 1.340953320939e+00 1.590969862421e+00 1.758255891529e+00 1.721990846326e+00 1.524855751702e+00 1.358047981793e+00 1.416351187209e+00 1.621982555429e+00 1.758425962622e+00 1.723364087380e+00 1.565890852201e+00 1.445810583131e+00 1.488568173987e+00 1.622019812879e+00 1.693221026669e+00 1.640397028531e+00 1.523516215341e+00 1.471932309497e+00 1.550880948935e+00 1.683477723503e+00 1.760521445975e+00 1.740994314470e+00 1.659695359178e+00 1.591323999264e+00 1.592249706090e+00 1.656809896431e+00 1.735412331529e+00 1.779138759989e+00 1.761955272759e+00 1.688013043894e+00 1.595030094992e+00 1.540525787626e+00 1.554877409963e+00 1.603575014735e+00 1.622856922970e+00 1.585937832157e+00 1.530319062500e+00 1.521337149803e+00 1.567383202787e+00 1.596337545859e+00 1.537812138331e+00 1.406738551098e+00 1.324218503837e+00 1.403788967300e+00 1.571821643420e+00 1.655174796698e+00 1.555582446534e+00 1.312475527151e+00 1.125928866252e+00 1.210347168250e+00 1.440751601618e+00 1.564212249181e+00 1.480745762528e+00 1.266519581592e+00 1.153560081085e+00 1.292032431329e+00 1.495537497811e+00 1.547370402673e+00 1.402003729768e+00 1.203201031396e+00 1.212152539555e+00 1.441786082331e+00 1.629825833804e+00 1.602387392664e+00 1.363253474888e+00 1.110354706607e+00 1.151135804522e+00 1.428585500389e+00 1.632598947820e+00 1.614801013940e+00 1.408327498693e+00 1.201386680128e+00 1.213701058095e+00 1.390196508266e+00 1.511511481674e+00 1.482234263074e+00 1.357540113147e+00 1.272997669106e+00 1.295491640800e+00 1.341259563859e+00 1.313085925521e+00 1.219391022113e+00 1.161712248168e+00 1.205493288327e+00 1.278195626193e+00 1.279075644353e+00 1.204492580591e+00 1.157786083962e+00 1.225505640220e+00 1.335235653215e+00 1.352867695100e+00 1.235670465093e+00 1.092937548477e+00 1.128045739616e+00 1.340676173475e+00 1.512612025726e+00 1.489382915701e+00 1.263017338876e+00 1.000118061844e+00 1.007737513658e+00 1.278048415106e+00 1.508479306693e+00 1.546745229073e+00 1.412867629476e+00 1.255256589957e+00 1.239319342773e+00 1.343537953892e+00 1.418955137872e+00 1.406427566544e+00 1.377750472066e+00 1.430012627827e+00 1.533993978764e+00 1.563051934907e+00 1.441186032921e+00 1.229035324032e+00 1.132952929745e+00 1.280653366873e+00 1.491667483799e+00 1.558441791204e+00 1.424296969312e+00 1.195163417646e+00 1.105008989108e+00 1.246246907916e+00 1.409502014990e+00 1.414619743461e+00 1.253585616821e+00 1.085340317726e+00 1.117141290517e+00 1.291073413223e+00 1.380665478997e+00 1.274213265334e+00 1.028647462338e+00 8.809542377160e-01 1.025391463052e+00 1.251512283006e+00 1.325267699940e+00 1.190485586609e+00 9.539489897204e-01 8.698395659754e-01 1.041239127613e+00 1.230713598874e+00 1.261722677470e+00 1.122952048881e+00 9.421020993944e-01 9.140418899875e-01 1.042836954226e+00 1.142370440551e+00 1.105482192365e+00 9.595193501843e-01 8.401195128956e-01 8.715521061198e-01 9.834557653903e-01 1.038539543897e+00 9.953561144288e-01 9.112596962072e-01 8.823855352330e-01 9.313132492130e-01 9.866369787122e-01 9.924162297012e-01 9.609723027773e-01 9.438497453595e-01 9.641090621141e-01 9.881121217026e-01 9.770690238534e-01 9.366335749494e-01 9.121840897475e-01 9.362595689286e-01 9.878746231827e-01 1.025630176131e+00 1.035627570542e+00 1.034619079266e+00 1.041423091982e+00 1.056523454138e+00 1.074266117644e+00 1.101910121574e+00 1.148205039263e+00 1.195083556873e+00 1.202408940359e+00 1.149190987250e+00 1.071820316015e+00 1.056512828248e+00 1.141562120468e+00 1.248471594208e+00 1.273662362416e+00 1.183462028724e+00 1.050287648821e+00 1.027075123163e+00 1.164040675332e+00 1.321877781799e+00 1.366869150202e+00 1.274405415621e+00 1.137101190404e+00 1.109435769525e+00 1.221855026004e+00 1.336125508457e+00 1.340218960641e+00 1.240261325127e+00 1.149071447607e+00 1.178300141341e+00 1.283347665276e+00 1.334025336927e+00 1.274173833630e+00 1.167932726532e+00 1.149767884096e+00 1.256492794994e+00 1.370007910363e+00 1.382682812502e+00 1.294908993429e+00 1.208435741824e+00 1.224824101860e+00 1.305697231811e+00 1.332128833188e+00 1.256454394749e+00 1.154278778777e+00 1.159530019416e+00 1.274388802455e+00 1.351382639410e+00 1.280057182439e+00 1.084767885634e+00 9.534780587943e-01 1.072677260819e+00 1.296976937280e+00 1.396296687411e+00 1.287724607672e+00 1.053523613963e+00 9.426946232928e-01 1.104403887356e+00 1.308606900685e+00 1.337468778524e+00 1.155376613060e+00 9.190583108121e-01 9.364676771020e-01 1.191321076941e+00 1.369564219533e+00 1.310390937545e+00 1.041662086118e+00 8.181774170412e-01 9.849201172951e-01 1.319388257673e+00 1.493644414276e+00 1.406292986050e+00 1.137759931858e+00 9.634435655066e-01 1.121539587517e+00 1.379478854612e+00 1.468509492494e+00 1.326665048389e+00 1.083310383922e+00 1.028147845691e+00 1.241774879160e+00 1.445499074662e+00 1.443760044045e+00 1.229679184756e+00 9.911703746360e-01 1.040359478306e+00 1.324406087749e+00 1.534775228971e+00 1.524635504744e+00 1.317942475506e+00 1.092691669126e+00 1.092046330161e+00 1.285249465490e+00 1.434519883124e+00 1.421447635556e+00 1.280369749983e+00 1.155135978359e+00 1.175231288356e+00 1.288709032173e+00 1.359824146091e+00 1.336980016252e+00 1.274297330281e+00 1.269540924380e+00 1.351284792629e+00 1.450423583421e+00 1.496306673225e+00 1.479093066798e+00 1.440427753814e+00 1.427009171675e+00 1.447744526601e+00 1.480529435476e+00 1.509315277374e+00 1.535532065239e+00 1.559119780915e+00 1.565508557385e+00 1.541243728308e+00 1.499884080061e+00 1.483783402716e+00 1.525641658484e+00 1.606788157482e+00 1.672776494460e+00 1.683452392080e+00 1.640436696181e+00 1.580278839486e+00 1.542879591739e+00 1.538723809536e+00 1.548629791252e+00 1.551355176388e+00 1.540351085364e+00 1.517447636033e+00 1.482076360865e+00 1.434394452672e+00 1.387380491330e+00 1.365521980279e+00 1.381067874696e+00 1.415058071343e+00 1.434241971103e+00 1.425104917794e+00 1.406655494336e+00 1.408533723320e+00 1.433622333069e+00 1.451706622796e+00 1.435515730157e+00 1.395750082219e+00 1.377413667500e+00 1.410974402130e+00 1.468632300918e+00 1.490647391846e+00 1.445353405949e+00 1.361451706436e+00 1.313899608105e+00 1.353081453710e+00 1.442454649669e+00 1.504501329437e+00 1.498660661768e+00 1.445845396348e+00 1.405230854494e+00 1.417327292957e+00 1.463151467307e+00 1.494744905643e+00 1.489224501715e+00 1.463869014918e+00 1.450421366718e+00 1.456954853753e+00 1.460666998887e+00 1.439394828156e+00 1.400586103283e+00 1.377448399580e+00 1.393809056633e+00 1.434923817283e+00 1.463800132456e+00 1.459321105664e+00 1.433311881839e+00 1.416865260453e+00 1.427822160941e+00 1.452237269153e+00 1.462071680376e+00 1.445035482328e+00 1.416116702836e+00 1.402730441084e+00 1.415358346085e+00 1.434204246831e+00 1.428221452599e+00 1.385267220970e+00 1.328474596031e+00 1.305967477249e+00 1.348525713694e+00 1.431544036652e+00 1.494514988804e+00 1.490233739882e+00 1.416074858172e+00 1.321682639175e+00 1.284553359169e+00 1.338456046758e+00 1.430094889852e+00 1.477773123804e+00 1.439478721677e+00 1.334928002776e+00 1.234709433944e+00 1.208395392572e+00 1.252299423420e+00 1.300445837742e+00 1.303614990004e+00 1.267933910046e+00 1.237931333605e+00 1.244888489292e+00 1.269636412249e+00 1.268881606830e+00 1.226483889644e+00 1.173106540346e+00 1.157980916621e+00 1.190491516498e+00 1.224549020845e+00 1.209490834048e+00 1.136695113732e+00 1.047760384906e+00 1.003290027823e+00 1.021810112866e+00 1.061688519200e+00 1.076984840485e+00 1.059870679622e+00 1.033773790936e+00 1.020352332643e+00 1.015621415867e+00 1.002788031984e+00 9.812152742400e-01 9.704777024063e-01 9.817584633756e-01 9.943380463267e-01 9.738409499249e-01 9.102135790149e-01 8.380150341207e-01 8.153978129173e-01 8.557608492066e-01 9.042438149226e-01 9.047188764716e-01 8.534387642917e-01 8.053655756209e-01 8.256764396178e-01 9.034944861511e-01 9.638426001658e-01 9.534450521238e-01 8.828680235135e-01 8.276151869558e-01 8.673028787067e-01 9.792717201223e-01 1.069432323471e+00 1.073774522250e+00 9.939193202680e-01 9.002933918306e-01 8.974985570874e-01 1.009756094585e+00 1.149696863343e+00 1.230067636692e+00 1.218930785013e+00 1.140415622100e+00 1.060743844423e+00 1.047459460371e+00 1.107206796793e+00 1.185104730105e+00 1.227446161402e+00 1.217204185259e+00 1.171322945409e+00 1.120808085002e+00 1.086422597312e+00 1.068307157622e+00 1.060877471475e+00 1.070649759202e+00 1.108803727661e+00 1.166331312102e+00 1.208573825224e+00 1.200671293651e+00 1.139520256631e+00 1.070418987419e+00 1.065354392483e+00 1.145826229875e+00 1.246816515717e+00 1.286542636122e+00 1.230486712823e+00 1.112675720372e+00 1.027715109391e+00 1.055044902520e+00 1.155016923642e+00 1.224420924196e+00 1.208217620674e+00 1.134312622608e+00 1.095987832823e+00 1.161745890103e+00 1.283003570075e+00 1.359135758987e+00 1.339173931523e+00 1.256555382569e+00 1.213346767142e+00 1.284260231710e+00 1.414748941095e+00 1.488652898504e+00 1.439389640173e+00 1.292454807580e+00 1.169298137353e+00 1.203276571401e+00 1.360023971513e+00 1.483836730520e+00 1.471625421809e+00 1.327093271670e+00 1.166398025721e+00 1.158341541638e+00 1.313027422692e+00 1.462912593032e+00 1.478662938177e+00 1.347635845592e+00 1.177647046031e+00 1.142983234326e+00 1.273085726176e+00 1.401245093223e+00 1.389280566270e+00 1.226746002795e+00 1.048328105477e+00 1.067667235413e+00 1.273128304180e+00 1.442694701650e+00 1.435664124720e+00 1.255963981240e+00 1.062902750790e+00 1.098022355619e+00 1.335429624204e+00 1.530644235557e+00 1.543960710246e+00 1.387241955318e+00 1.211621679134e+00 1.215282061965e+00 1.381165351391e+00 1.512979681769e+00 1.499797496438e+00 1.384586439951e+00 1.327817362024e+00 1.436159498869e+00 1.603686487348e+00 1.669176486963e+00 1.583258379594e+00 1.445307718662e+00 1.441981659669e+00 1.617263551866e+00 1.800005203399e+00 1.831134439472e+00 1.685731650347e+00 1.487855180421e+00 1.443019399423e+00 1.592456109467e+00 1.748305556454e+00 1.753254958513e+00 1.601969930800e+00 1.440191553454e+00 1.455577103324e+00 1.627294340349e+00 1.760365421778e+00 1.732313983977e+00 1.573643102004e+00 1.451476089218e+00 1.521681016579e+00 1.708984258153e+00 1.823203168575e+00 1.768239919211e+00 1.588849245083e+00 1.445575114526e+00 1.478600752095e+00 1.621516862998e+00 1.707596589448e+00 1.658596869987e+00 1.522681766423e+00 1.431108466511e+00 1.469241825040e+00 1.569988525596e+00 1.616206399937e+00 1.568006045141e+00 1.482632059153e+00 1.456762522931e+00 1.517004632417e+00 1.588451768111e+00 1.590072842458e+00 1.510477651568e+00 1.414185233814e+00 1.387948526812e+00 1.446492323034e+00 1.516601959389e+00 1.524887987130e+00 1.459814616145e+00 1.375731068907e+00 1.351151837435e+00 1.409860167962e+00 1.494259776494e+00 1.532602938176e+00 1.499343095864e+00 1.427626378025e+00 1.383912707650e+00 1.405886919033e+00 1.458802550314e+00 1.476203503367e+00 1.427512641846e+00 1.347721956769e+00 1.314684785614e+00 1.365488481419e+00 1.441414239304e+00 1.454712258108e+00 1.375984098730e+00 1.270258968256e+00 1.262514245623e+00 1.390615419928e+00 1.540105570671e+00 1.583708826217e+00 1.481688964665e+00 1.306135682812e+00 1.217287023003e+00 1.306077156794e+00 1.458295759517e+00 1.522262039667e+00 1.450458741781e+00 1.311515649582e+00 1.241503943813e+00 1.301920802711e+00 1.400814775528e+00 1.434112336813e+00 1.396642928723e+00 1.372650334824e+00 1.436051169518e+00 1.548945697954e+00 1.614854398470e+00 1.589906772562e+00 1.520449243525e+00 1.500188944275e+00 1.563280107262e+00 1.642146832314e+00 1.661462314002e+00 1.621694911778e+00 1.593150654496e+00 1.629494271695e+00 1.689775853815e+00 1.688652700833e+00 1.600870950148e+00 1.507820633769e+00 1.536072689095e+00 1.689763849028e+00 1.831616108530e+00 1.843037240492e+00 1.715502364592e+00 1.558334399904e+00 1.522466895179e+00 1.624714039109e+00 1.730211653306e+00 1.734026476013e+00 1.649269764386e+00 1.576229184153e+00 1.586789560495e+00 1.628311434548e+00 1.600893586280e+00 1.486791653416e+00 1.389818720582e+00 1.435364028370e+00 1.580828431000e+00 1.662286841511e+00 1.578987087502e+00 1.368453775278e+00 1.209535722442e+00 1.268273952364e+00 1.436102932439e+00 1.502428606575e+00 1.389477207106e+00 1.187232661940e+00 1.111483759563e+00 1.245014669206e+00 1.392265029143e+00 1.382295962409e+00 1.215986482380e+00 1.077657102406e+00 1.182437132686e+00 1.422055777981e+00 1.550336762687e+00 1.458001276560e+00 1.206912978600e+00 1.040048357216e+00 1.173287471276e+00 1.416248827915e+00 1.510533407538e+00 1.375622774157e+00 1.101799202694e+00 9.432762108911e-01 1.072804109865e+00 1.269954445099e+00 1.316124518263e+00 1.180413983606e+00 9.938628014460e-01 9.699282875392e-01 1.115680600688e+00 1.227864962485e+00 1.192065987825e+00 1.046328941930e+00 9.461801789614e-01 1.002991281451e+00 1.109842035267e+00 1.119433273767e+00 1.005384629997e+00 8.751847805886e-01 8.835237594140e-01 1.004005276401e+00 1.075860570452e+00 1.022692695733e+00 9.029539221949e-01 8.725670288412e-01 9.902980627364e-01 1.120548692438e+00 1.143603436500e+00 1.057949692480e+00 9.725218000482e-01 1.006810675354e+00 1.122587799415e+00 1.191706368460e+00 1.159808698894e+00 1.083682550582e+00 1.076049693118e+00 1.162057551796e+00 1.243701818186e+00 1.239460550389e+00 1.168998797240e+00 1.137990733988e+00 1.214476229731e+00 1.323647964729e+00 1.351079041492e+00 1.264146383072e+00 1.143867511337e+00 1.129410533311e+00 1.240329951401e+00 1.342986302311e+00 1.329944593539e+00 1.208056766296e+00 1.095455454774e+00 1.118731453942e+00 1.236347614544e+00 1.308570448174e+00 1.273228763160e+00 1.187532569006e+00 1.173497848129e+00 1.265818915976e+00 1.359393095823e+00 1.352787922074e+00 1.245294027240e+00 1.143755739933e+00 1.169169731205e+00 1.288937099702e+00 1.364802221443e+00 1.315695019647e+00 1.167877001365e+00 1.039587371088e+00 1.043274248387e+00 1.138965819191e+00 1.207715059277e+00 1.198010637970e+00 1.141556205569e+00 1.100552665754e+00 1.097854861875e+00 1.106017098233e+00 1.106000481360e+00 1.116658940358e+00 1.153955762345e+00 1.185881501613e+00 1.159603990402e+00 1.065200252333e+00 9.713979231903e-01 9.794886823901e-01 1.080069606573e+00 1.154105940228e+00 1.118943774347e+00 9.971086632956e-01 9.182258556028e-01 9.942284523729e-01 1.141320023319e+00 1.214053422643e+00 1.165116587199e+00 1.067878885362e+00 1.059023308852e+00 1.163608290431e+00 1.253676253538e+00 1.225631967428e+00 1.097776418419e+00 1.013318360541e+00 1.094779786973e+00 1.240851540746e+00 1.279186622225e+00 1.149178805809e+00 9.508617026507e-01 9.298000293154e-01 1.142552513570e+00 1.341887410140e+00 1.353160967802e+00 1.164105698596e+00 9.365605302279e-01 9.544821500101e-01 1.189788363821e+00 1.352070946240e+00 1.293549440163e+00 1.041591704943e+00 8.150350344735e-01 9.089054140973e-01 1.162605796868e+00 1.280573103763e+00 1.172659721945e+00 9.344204470377e-01 8.521246179452e-01 1.070417514124e+00 1.315801663138e+00 1.381978249281e+00 1.247170237336e+00 1.052408974313e+00 1.036910996706e+00 1.219389832592e+00 1.373021014453e+00 1.358201484170e+00 1.194934688975e+00 1.042581696441e+00 1.074542399501e+00 1.226153777149e+00 1.315308517394e+00 1.273300209463e+00 1.169685010703e+00 1.144732262960e+00 1.240228853154e+00 1.344951924772e+00 1.359504187379e+00 1.290481065644e+00 1.232247996024e+00 1.262207709489e+00 1.335935849441e+00 1.352824585572e+00 1.273191847679e+00 1.152140520227e+00 1.094898997768e+00 1.135423875264e+00 1.193239868484e+00 1.192286493654e+00 1.138188755870e+00 1.096977386995e+00 1.111763502787e+00 1.148707208903e+00 1.157622838724e+00 1.144798868014e+00 1.161885462137e+00 1.223901779773e+00 1.272182941844e+00 1.244238762371e+00 1.150142144584e+00 1.089254628277e+00 1.151550374607e+00 1.275760854505e+00 1.329631175810e+00 1.256145868555e+00 1.126249067385e+00 1.108658339362e+00 1.260188599819e+00 1.424855845112e+00 1.453889681827e+00 1.327391258475e+00 1.174337308992e+00 1.195814097338e+00 1.386527933042e+00 1.539834106615e+00 1.517966505501e+00 1.331873610342e+00 1.144525046907e+00 1.165279283014e+00 1.345582864293e+00 1.463607809763e+00 1.409928756376e+00 1.238176319510e+00 1.136352920898e+00 1.237803967369e+00 1.413104738712e+00 1.483670945614e+00 1.403591274344e+00 1.268112268215e+00 1.240411571118e+00 1.355065422366e+00 1.474839563102e+00 1.489515970588e+00 1.408273650919e+00 1.331693977399e+00 1.341184558017e+00 1.395433186445e+00 1.404413168370e+00 1.356334909181e+00 1.336823103172e+00 1.418167643336e+00 1.538368129617e+00 1.574948355002e+00 1.480077717470e+00 1.340995410040e+00 1.339725763965e+00 1.522408055440e+00 1.714509649542e+00 1.751671364580e+00 1.601127368589e+00 1.381185123448e+00 1.313601326573e+00 1.464999546961e+00 1.637041271180e+00 1.654876500225e+00 1.498650390552e+00 1.302600350734e+00 1.273481498769e+00 1.428288446705e+00 1.571503931908e+00 1.566727090090e+00 1.424985372647e+00 1.284447496432e+00 1.297487498185e+00 1.431294387084e+00 1.527226667387e+00 1.496836473002e+00 1.370390708478e+00 1.263391630366e+00 1.270724558748e+00 1.352555616077e+00 1.403756415304e+00 1.377409081064e+00 1.307202527504e+00 1.264017227479e+00 1.282631484111e+00 1.330979153164e+00 1.360928229139e+00 1.355213589913e+00 1.325555863057e+00 1.289969527974e+00 1.259907337334e+00 1.243671595029e+00 1.246941661336e+00 1.260373229825e+00 1.257710563424e+00 1.220143842730e+00 1.165679649757e+00 1.147250312522e+00 1.195600750974e+00 1.268823771665e+00 1.296423243858e+00 1.253580790939e+00 1.192675063938e+00 1.205013556904e+00 1.305186004694e+00 1.398885390218e+00 1.391790187742e+00 1.271555338237e+00 1.130897318139e+00 1.113014471665e+00 1.227953165283e+00 1.329657145967e+00 1.305628539886e+00 1.162220014273e+00 1.031461484447e+00 1.072210872046e+00 1.238086858284e+00 1.355249020194e+00 1.336873027148e+00 1.227657799500e+00 1.174411329751e+00 1.275985478598e+00 1.439909074072e+00 1.521939621477e+00 1.467971114390e+00 1.335029393887e+00 1.253032166441e+00 1.298273348658e+00 1.395718017538e+00 1.432260738279e+00 1.373313809538e+00 1.271717407611e+00 1.213212497039e+00 1.224323857090e+00 1.250034871537e+00 1.239116797658e+00 1.202003865953e+00 1.186670363153e+00 1.209350106870e+00 1.228515445372e+00 1.199000124645e+00 1.126343841111e+00 1.066619971923e+00 1.065423849029e+00 1.096101489188e+00 1.096445259130e+00 1.044593006164e+00 9.818827755485e-01 9.685629859526e-01 1.003101784203e+00 1.022823170687e+00 9.867901244612e-01 9.239352699404e-01 9.100625985621e-01 9.712057799907e-01 1.039310180486e+00 1.039976681236e+00 9.632775801233e-01 8.718489680692e-01 8.483592214020e-01 8.906001601988e-01 9.169971664491e-01 8.781018981397e-01 8.050006055239e-01 7.780419218067e-01 8.196367255388e-01 8.532021602836e-01 8.089359187923e-01 7.035423108955e-01 6.542970920612e-01 7.485985366863e-01 8.829433009327e-01 9.230087380294e-01 8.199839173344e-01 6.243443618065e-01 5.072809801945e-01 6.033843648527e-01 7.378367078948e-01 7.517423831131e-01 6.170126999745e-01 4.160582376176e-01 3.717633709699e-01 5.177823044371e-01 6.133807683075e-01 5.730234830085e-01 4.522589246796e-01 4.484628172600e-01 6.226788072588e-01 7.795673170861e-01 8.037622535448e-01 6.908020040872e-01 5.534016725648e-01 5.893323103895e-01 7.650512055629e-01 8.879173868243e-01 8.713759261810e-01 7.390392330377e-01 6.180438329929e-01 6.543446148773e-01 7.823329113973e-01 8.546772757045e-01 8.296062367866e-01 7.705652530289e-01 7.817825376103e-01 8.679655434872e-01 9.288430280577e-01 8.954110618674e-01 7.918210350009e-01 7.331048070024e-01 8.067071097129e-01 9.285215457774e-01 9.745157861739e-01 9.020219337485e-01 7.653476404461e-01 7.006640591352e-01 7.853309807721e-01 9.150947342373e-01 9.797609433890e-01 9.595690026185e-01 9.073541157407e-01 8.947768060646e-01 9.355575829352e-01 9.816131693755e-01 9.962459259930e-01 9.879244812816e-01 9.854235150891e-01 9.960195045715e-01 1.000611792209e+00 9.901067085525e-01 9.875489822359e-01 1.020441166753e+00 1.075589374058e+00 1.109169866296e+00 1.100686192135e+00 1.084755645212e+00 1.122126385589e+00 1.217961919672e+00 1.301911976024e+00 1.302043633640e+00 1.208223482144e+00 1.093529006588e+00 1.072833763729e+00 1.165100151595e+00 1.259226993234e+00 1.253064889771e+00 1.132025393734e+00 9.785966530168e-01 9.292775778043e-01 1.016054930693e+00 1.119796084748e+00 1.143518260232e+00 1.087103188909e+00 1.026136964609e+00 1.035697930138e+00 1.099661783228e+00 1.143597988985e+00 1.131105787321e+00 1.092242499950e+00 1.083984059348e+00 1.118584118553e+00 1.149365783132e+00 1.135141084123e+00 1.089324016068e+00 1.068387562977e+00 1.105744383262e+00 1.166629171207e+00 1.196650910132e+00 1.185867703192e+00 1.176491697070e+00 1.211907181427e+00 1.277226055703e+00 1.316340663594e+00 1.298128997429e+00 1.252127324546e+00 1.246178485956e+00 1.309751765589e+00 1.392676739345e+00 1.425553795681e+00 1.388389733572e+00 1.327489180766e+00 1.318503799367e+00 1.387282440200e+00 1.482093301297e+00 1.539547642539e+00 1.540611468546e+00 1.512087767331e+00 1.494269326316e+00 1.504269836782e+00 1.529523100846e+00 1.552591892379e+00 1.568031629345e+00 1.575066967619e+00 1.567708720467e+00 1.542137686407e+00 1.512972716384e+00 1.511110983600e+00 1.551475436104e+00 1.607990177985e+00 1.637633131507e+00 1.626543788673e+00 1.609759918968e+00 1.639782931777e+00 1.721817211467e+00 1.799023970770e+00 1.812197023870e+00 1.758349219416e+00 1.701291516602e+00 1.716049697389e+00 1.798220837844e+00 1.862483920038e+00 1.834092963910e+00 1.716301211784e+00 1.597296619096e+00 1.580174610981e+00 1.660557061499e+00 1.730604706649e+00 1.706511907150e+00 1.600789886565e+00 1.512763672675e+00 1.534523833885e+00 1.633439099667e+00 1.696697074036e+00 1.659475066000e+00 1.556139529111e+00 1.492034754848e+00 1.534674042132e+00 1.624296013056e+00 1.652408716643e+00 1.575282433472e+00 1.447902467914e+00 1.385701335496e+00 1.442707304114e+00 1.538956841916e+00 1.568578177095e+00 1.503854416442e+00 1.409106690141e+00 1.384865542963e+00 1.454535375173e+00 1.536233323482e+00 1.547939365745e+00 1.481931731031e+00 1.403872278373e+00 1.390795490835e+00 1.441953015533e+00 1.482539828203e+00 1.453721980760e+00 1.366663505083e+00 1.294787913734e+00 1.304889600096e+00 1.376179570729e+00 1.428909589004e+00 1.412311778168e+00 1.341782463526e+00 1.282954798482e+00 1.290621548468e+00 1.347485341546e+00 1.388610273614e+00 1.369323856175e+00 1.295197258495e+00 1.212174484866e+00 1.169712819527e+00 1.177632031422e+00 1.204262440624e+00 1.216569181555e+00 1.207180460143e+00 1.191778263009e+00 1.193512786283e+00 1.228062322615e+00 1.295427925494e+00 1.379503395950e+00 1.453764439302e+00 1.493285315079e+00 1.490964135248e+00 1.468503653415e+00 1.467908254242e+00 1.514692655124e+00 1.584412221696e+00 1.620894003326e+00 1.585407814648e+00 1.492240402697e+00 1.412983823776e+00 1.424304349414e+00 1.517829782493e+00 1.604639322699e+00 1.608976832841e+00 1.527982224265e+00 1.439178578864e+00 1.444152801931e+00 1.551926233230e+00 1.663538465787e+00 1.683986274738e+00 1.595556545556e+00 1.467498923463e+00 1.410215529885e+00 1.461113293391e+00 1.535296532059e+00 1.531912260655e+00 1.426161093296e+00 1.285046777420e+00 1.221319730429e+00 1.270781313396e+00 1.343189257550e+00 1.343922725525e+00 1.263577250424e+00 1.180231688721e+00 1.187916173984e+00 1.277764581376e+00 1.351788236498e+00 1.342429103548e+00 1.266677124705e+00 1.210333602646e+00 1.243754015786e+00 1.331442466792e+00 1.381460053273e+00 1.346094124612e+00 1.256663954416e+00 1.200331293636e+00 1.235133255082e+00 1.318586183229e+00 1.367702385707e+00 1.345235962551e+00 1.279694368097e+00 1.235475197845e+00 1.249041377590e+00 1.291137565603e+00 1.308249026200e+00 1.276678801303e+00 1.213583693489e+00 1.154075475948e+00 1.117470236369e+00 1.094418533213e+00 1.066478538311e+00 1.028583256032e+00 9.900090492884e-01 9.614424107955e-01 9.475199660003e-01 9.498235773904e-01 9.676784332647e-01 9.917524315845e-01 1.003962691835e+00 9.918432002384e-01 9.643343640758e-01 9.485969518342e-01 9.601644156747e-01 9.772320692605e-01 9.593877150108e-01 8.893121335192e-01 7.983360863520e-01 7.542777238134e-01 7.873800778804e-01 8.422431608184e-01 8.535675267606e-01 8.171126494732e-01 7.964961186235e-01 8.566567685218e-01 9.683137924821e-01 1.046946031997e+00 1.045909637003e+00 9.900558447649e-01 9.594628978194e-01 1.006556198902e+00 1.081524680909e+00 1.096827390179e+00 1.017150616445e+00 8.903662043308e-01 8.277767015404e-01 8.820634008254e-01 9.618601636582e-01 9.658108489194e-01 8.829793300098e-01 8.035805115348e-01 8.428325890462e-01 9.695797105453e-01 1.058851043346e+00
 4.309342025162e-01 4.957833173125e-01 5.301351623834e-01 5.070306452841e-01 4.575172937662e-01 4.453799049040e-01 4.819796705266e-01 5.053643939295e-01 4.697545708843e-01 3.949792524266e-01 3.682244198962e-01 4.333783940882e-01 5.053785205936e-01 5.118351381741e-01 4.531954324931e-01 3.999722369101e-01 4.281939207691e-01 4.953043927957e-01 5.197635245151e-01 4.879137690748e-01 4.611959195673e-01 5.055591915602e-01 5.799548632597e-01 5.992693099307e-01 5.283431015225e-01 4.051445650031e-01 3.479754992782e-01 4.204189927257e-01 5.212206894613e-01 5.668413234078e-01 5.698957250992e-01 5.604584961735e-01 5.709504282518e-01 6.031353152430e-01 6.118228216075e-01 5.644994431822e-01 5.041130449285e-01 5.237505166020e-01 6.052919152763e-01 6.524577969485e-01 6.268276226235e-01 5.756322309781e-01 5.836075862587e-01 6.495851881368e-01 6.925501308978e-01 6.755283785187e-01 6.443054931152e-01 6.692314708968e-01 7.297400702650e-01 7.385586803242e-01 6.560351912024e-01 5.483161076481e-01 5.644326150344e-01 6.981010521724e-01 7.921191825360e-01 7.665188319925e-01 6.593012008074e-01 6.151749027990e-01 7.171639720799e-01 8.399217344822e-01 8.664802742908e-01 7.922061734338e-01 7.103412845836e-01 7.197896133243e-01 7.780138569699e-01 7.775226300079e-01 6.944140263809e-01 6.193422646601e-01 6.646087096493e-01 7.736333926443e-01 8.210587373367e-01 7.713394794345e-01 6.957169345332e-01 7.067938299765e-01 7.961570361525e-01 8.536652344305e-01 8.234739688296e-01 7.428408247316e-01 7.008365516812e-01 7.266245157223e-01 7.514278553575e-01 7.239880510612e-01 6.742737881377e-01 6.708884091191e-01 7.130909779296e-01 7.293304465322e-01 6.847941213323e-01 6.294336876622e-01 6.449910700095e-01 7.107314896696e-01 7.280456296900e-01 6.526486273593e-01 5.523357864368e-01 5.783452532338e-01 7.221213635785e-01 8.253214346466e-01 8.028131997308e-01 6.788330550745e-01 5.871474740456e-01 6.530699850294e-01 7.773020144732e-01 8.195986930592e-01 7.490462425445e-01 6.390839858233e-01 6.154746307585e-01 6.890411331125e-01 7.472134611020e-01 7.347889728328e-01 6.985058997310e-01 7.255779917934e-01 8.133145709560e-01 8.725601172181e-01 8.475647120447e-01 7.666431142856e-01 7.273393291118e-01 7.865837809344e-01 8.696476364256e-01 9.117151536681e-01 9.100338134189e-01 8.710109857281e-01 8.295375918998e-01 8.027521213504e-01 7.990720693644e-01 8.221603904828e-01 8.596006351884e-01 8.762411190875e-01 8.559025224059e-01 8.264575179373e-01 8.346870141873e-01 8.817048123796e-01 9.164897481601e-01 9.037537605329e-01 8.693408671433e-01 8.787841254576e-01 9.495776277679e-01 1.019043888864e+00 1.024930888962e+00 9.670862458309e-01 9.069127610059e-01 9.043243658359e-01 9.388549383177e-01 9.433002124043e-01 8.913929931996e-01 8.224794647317e-01 7.965701078844e-01 8.141969341138e-01 8.197983913171e-01 7.827991035732e-01 7.298992917774e-01 7.060915451266e-01 7.081039279923e-01 6.920665578289e-01 6.443888383400e-01 6.079564119204e-01 6.230585417740e-01 6.510928972532e-01 6.233663920560e-01 5.271253504824e-01 4.436812979115e-01 4.858208668211e-01 5.921784301373e-01 6.416127156678e-01 5.970430325146e-01 5.438970350002e-01 5.681313109629e-01 6.499269767037e-01 7.094890194607e-01 6.996124555443e-01 6.254418775155e-01 5.365017784754e-01 5.155110887829e-01 6.048521076319e-01 6.997081082279e-01 7.068236279974e-01 6.125783903732e-01 4.905621423976e-01 4.758593189765e-01 5.716116378492e-01 6.467293024179e-01 6.411928852388e-01 5.873745224016e-01 5.658779346000e-01 6.023018118251e-01 6.315744214477e-01 6.040720048286e-01 5.491124919521e-01 5.518683161634e-01 6.291165331044e-01 6.961977173939e-01 6.885608798156e-01 6.139012425644e-01 5.450022174654e-01 5.521643907058e-01 6.049343421633e-01 6.348838829796e-01 6.290050002133e-01 6.189444593084e-01 6.206265300930e-01 6.061498450528e-01 5.528943340763e-01 4.990753611038e-01 5.209013323019e-01 6.027281436900e-01 6.498662984384e-01 6.143521810429e-01 5.413685036644e-01 5.471587472912e-01 6.478437542128e-01 7.221891104020e-01 6.897660730266e-01 5.771991492635e-01 5.306069069539e-01 6.447715677139e-01 7.771215937195e-01 7.954120696688e-01 6.821777217675e-01 5.438667071962e-01 5.689147229032e-01 7.230265511425e-01 8.256225472022e-01 8.108863572038e-01 7.265480870038e-01 6.831618316529e-01 7.228093929912e-01 7.625831162704e-01 7.367923575505e-01 6.755051788133e-01 6.658338105829e-01 7.213858679668e-01 7.572347003306e-01 7.199440650369e-01 6.521293778280e-01 6.554099491339e-01 7.377530610348e-01 7.932156805473e-01 7.527703169822e-01 6.460348650062e-01 5.893140657947e-01 6.456494213961e-01 7.106555323807e-01 6.831766883652e-01 5.642835589305e-01 4.604262899064e-01 4.873446657170e-01 5.620350559861e-01 5.632558525958e-01 4.890399583770e-01 4.503277420985e-01 5.249841543215e-01 6.045442626939e-01 5.803415534713e-01 4.769116816258e-01 4.112713395009e-01 4.759117587046e-01 6.058526154337e-01 6.943173864291e-01 6.952874283889e-01 6.162960293282e-01 5.131252989165e-01 4.717838610140e-01 5.173439267521e-01 5.762694539944e-01 5.831343935563e-01 5.393055493557e-01 5.512727547518e-01 6.388290245883e-01 6.967714464793e-01 6.524800009346e-01 5.287765483241e-01 4.524924157484e-01 5.235475746968e-01 6.272019732814e-01 6.509765419147e-01 5.862475089162e-01 5.022907180868e-01 4.835067642981e-01 5.172833583898e-01 5.307849276898e-01 5.032205828827e-01 4.707358397569e-01 4.698716039009e-01 4.883919147673e-01 4.989016851302e-01 5.018884424780e-01 5.085216310148e-01 5.078457653807e-01 4.795997662534e-01 4.357753766015e-01 4.298282452312e-01 4.819544762988e-01 5.324096092478e-01 5.217566907304e-01 4.416101210257e-01 3.400312165034e-01 2.964361542509e-01 3.140757851672e-01 3.181866246916e-01 2.877389174948e-01 2.635089365021e-01 2.690482607872e-01 2.573802553859e-01 1.904393487953e-01 1.338788810229e-01 2.345940239663e-01 3.567220048730e-01 3.980065594429e-01 3.332709861386e-01 2.060335177081e-01 1.892953033489e-01 3.033968976580e-01 3.591508503887e-01 3.072066117005e-01 1.973827450944e-01 2.167854743682e-01 3.443806064265e-01 4.098780629549e-01 3.765360353405e-01 3.031294582189e-01 3.158016959053e-01 3.985928789538e-01 4.298249663838e-01 3.749432480414e-01 3.143587064541e-01 3.785029431311e-01 4.952336699588e-01 5.405771964445e-01 4.878828117726e-01 4.101716532304e-01 4.306771819518e-01 5.207211700230e-01 5.615794356191e-01 5.231139827132e-01 4.780281403958e-01 5.179247033927e-01 5.971779646718e-01 6.187664988946e-01 5.688556644368e-01 5.294629741231e-01 5.774028492559e-01 6.664931350257e-01 6.802481944942e-01 5.794664632205e-01 4.419590440086e-01 4.161460048294e-01 5.238139389638e-01 5.826715065833e-01 5.197985067868e-01 4.258345076029e-01 5.001968271947e-01 6.756995754497e-01 7.606581296319e-01 6.884027429745e-01 5.266017421381e-01 4.893044863868e-01 6.370737336342e-01 7.488555779950e-01 7.163286407106e-01 5.882289727263e-01 5.464964015363e-01 6.655605163608e-01 7.700186595262e-01 7.521103187700e-01 6.588688891760e-01 6.502423780879e-01 7.666497811323e-01 8.503133994466e-01 7.967424918434e-01 6.484371911913e-01 6.079124389204e-01 7.736900022302e-01 9.437669919661e-01 9.755900751898e-01 8.734478315287e-01 7.691347289580e-01 8.142374061386e-01 9.526727587250e-01 1.036102248219e+00 1.014527339135e+00 9.382879799614e-01 8.951247788947e-01 9.125189829014e-01 9.392064237232e-01 9.300095650875e-01 9.194855178881e-01 9.641509591773e-01 1.026157221243e+00 1.058152730687e+00 1.017751632053e+00 9.179809336863e-01 8.828927696989e-01 9.407535831558e-01 9.956374870410e-01 9.816874449334e-01 9.236172082758e-01 8.867403822562e-01 8.929079725530e-01 9.159554018230e-01 9.529984830822e-01 1.022748540633e+00 1.095399107895e+00 1.113873752864e+00 1.055728541695e+00 9.851190259603e-01 1.014655629775e+00 1.143033934907e+00 1.241077858106e+00 1.215279779802e+00 1.092230797976e+00 1.018116823716e+00 1.100503107089e+00 1.224481846035e+00 1.224881046192e+00 1.062040448068e+00 8.707251870017e-01 8.982443839085e-01 1.105859437674e+00 1.233499284503e+00 1.159912340188e+00 9.439661919099e-01 8.252494850049e-01 9.740192982985e-01 1.171485910433e+00 1.212126456604e+00 1.077057450576e+00 9.091208713717e-01 9.066325105713e-01 1.029461990565e+00 1.083195249419e+00 1.003655896442e+00 9.108726430592e-01 9.564037577176e-01 1.087276186816e+00 1.136968649049e+00 1.033797789535e+00 8.532504161179e-01 8.133760609834e-01 9.959350839243e-01 1.188185580285e+00 1.224782873485e+00 1.084288146724e+00 8.889636064659e-01 8.687471018566e-01 1.052413294906e+00 1.222106632491e+00 1.249232779468e+00 1.151514986358e+00 1.056292992119e+00 1.081462952610e+00 1.173107150511e+00 1.198577908118e+00 1.117909823776e+00 1.029482325713e+00 1.086699334964e+00 1.268287352933e+00 1.405103727370e+00 1.384910076420e+00 1.216933650687e+00 1.043098672675e+00 1.061418562897e+00 1.251350220977e+00 1.417417280576e+00 1.449125050984e+00 1.358637365460e+00 1.241825345764e+00 1.195508228601e+00 1.216500914483e+00 1.231823932035e+00 1.214999406939e+00 1.215162163364e+00 1.280147836297e+00 1.373832998784e+00 1.415950228289e+00 1.371727405000e+00 1.290453754647e+00 1.272238702548e+00 1.354827736564e+00 1.462611423507e+00 1.509504101261e+00 1.483658588713e+00 1.446629639766e+00 1.463757499674e+00 1.521508934436e+00 1.547653323134e+00 1.503139182816e+00 1.432845046771e+00 1.434034388054e+00 1.540427627087e+00 1.669385808178e+00 1.720796310411e+00 1.665539862950e+00 1.562604770296e+00 1.516108925638e+00 1.571602111955e+00 1.665651840076e+00 1.712669623108e+00 1.687467415869e+00 1.629543682601e+00 1.593711529989e+00 1.589372840626e+00 1.577158369851e+00 1.526708170562e+00 1.460939625804e+00 1.439968652631e+00 1.489911909391e+00 1.561333783684e+00 1.580269547967e+00 1.514655033218e+00 1.399611422794e+00 1.321835032323e+00 1.349113967884e+00 1.452950346177e+00 1.545161580955e+00 1.562152087423e+00 1.495669918120e+00 1.387765239599e+00 1.306704461519e+00 1.298122886684e+00 1.345604010599e+00 1.398078108655e+00 1.423582513619e+00 1.427075144578e+00 1.430389290181e+00 1.438807453489e+00 1.431959567703e+00 1.393250270318e+00 1.347236764625e+00 1.358057748290e+00 1.458275092693e+00 1.588807181991e+00 1.650003829542e+00 1.583373850316e+00 1.417688709503e+00 1.280612585530e+00 1.309697981852e+00 1.463922616406e+00 1.579075263173e+00 1.557783783645e+00 1.430178662563e+00 1.337053321176e+00 1.397351219628e+00 1.536732558055e+00 1.594048252544e+00 1.501487598014e+00 1.342494937672e+00 1.314116341298e+00 1.486523599751e+00 1.678066456025e+00 1.704672769824e+00 1.520990852826e+00 1.248894052891e+00 1.159803526776e+00 1.353574633281e+00 1.575073660108e+00 1.619705245556e+00 1.471835488109e+00 1.289681649529e+00 1.299264790477e+00 1.482611527533e+00 1.610960189144e+00 1.554577179014e+00 1.371335773871e+00 1.288358553750e+00 1.455605253992e+00 1.689866374511e+00 1.757595045766e+00 1.580181644203e+00 1.264825118755e+00 1.120413297039e+00 1.334356090043e+00 1.621069067251e+00 1.719339529671e+00 1.575934530707e+00 1.316465931439e+00 1.202476730379e+00 1.348487558299e+00 1.538008180821e+00 1.581576990036e+00 1.470232367496e+00 1.342439184024e+00 1.354267151232e+00 1.470140065642e+00 1.526404874917e+00 1.441382373840e+00 1.280144475916e+00 1.212282677041e+00 1.313711505981e+00 1.447523257433e+00 1.470081481413e+00 1.365080049589e+00 1.241237743059e+00 1.235288607589e+00 1.333127326773e+00 1.399496205965e+00 1.360670195031e+00 1.266194265400e+00 1.237472450339e+00 1.313716175868e+00 1.388835462170e+00 1.354297976701e+00 1.206522277667e+00 1.064294874129e+00 1.075964736540e+00 1.203923030980e+00 1.281666012768e+00 1.221297233379e+00 1.065278629303e+00 9.663112851384e-01 1.036440224380e+00 1.173072928731e+00 1.227090556854e+00 1.156151462355e+00 1.030941186394e+00 9.818971856986e-01 1.052332466560e+00 1.142968905026e+00 1.161177879466e+00 1.100664812651e+00 1.023730238323e+00 9.975489170624e-01 1.025246773260e+00 1.064156424061e+00 1.092730156402e+00 1.119353584263e+00 1.145556127797e+00 1.151852216643e+00 1.130092894300e+00 1.115028152463e+00 1.157689128646e+00 1.249699495315e+00 1.316075059471e+00 1.293003863606e+00 1.190651946873e+00 1.106723290075e+00 1.143781647170e+00 1.260955537015e+00 1.325631391319e+00 1.264718003094e+00 1.122142593376e+00 1.047760214449e+00 1.140929236755e+00 1.289587641510e+00 1.339753502310e+00 1.247359192170e+00 1.099356100040e+00 1.062301177749e+00 1.176774003505e+00 1.290776055480e+00 1.279143802750e+00 1.145654180401e+00 1.017608211076e+00 1.034453980914e+00 1.142359181635e+00 1.183771732313e+00 1.100536746484e+00 9.822815484239e-01 9.980429782859e-01 1.151204777531e+00 1.267068897777e+00 1.232106436646e+00 1.079196349864e+00 9.898885472428e-01 1.112454304364e+00 1.308063896413e+00 1.378474271203e+00 1.261760070732e+00 1.058409382159e+00 1.005128978418e+00 1.180590264769e+00 1.361887699579e+00 1.375888896302e+00 1.220012538041e+00 1.060363346356e+00 1.113945355339e+00 1.317317759040e+00 1.442614932471e+00 1.388171249028e+00 1.220452076705e+00 1.136030606301e+00 1.243898886673e+00 1.387247156220e+00 1.392167163737e+00 1.239153122607e+00 1.079813611806e+00 1.117878591855e+00 1.289971544242e+00 1.366806075117e+00 1.241631019431e+00 9.979140327694e-01 9.223416193240e-01 1.147645886611e+00 1.382502462846e+00 1.402270961727e+00 1.178607776842e+00 8.940962861828e-01 9.270466738848e-01 1.234775605976e+00 1.438672337851e+00 1.373712191748e+00 1.084880257604e+00 8.629055501643e-01 1.051802644855e+00 1.377279911015e+00 1.501958634516e+00 1.335143936434e+00 1.002592860589e+00 9.090885214802e-01 1.240351111460e+00 1.576357939800e+00 1.657300980609e+00 1.453024845549e+00 1.132817179549e+00 1.060242671729e+00 1.325910703795e+00 1.579555561496e+00 1.614800030353e+00 1.444226121584e+00 1.252718667601e+00 1.262640346146e+00 1.423285801091e+00 1.510559844857e+00 1.428369445647e+00 1.265591228336e+00 1.230899664322e+00 1.388159410667e+00 1.552150934413e+00 1.564301189412e+00 1.419885559171e+00 1.262672802620e+00 1.272187795528e+00 1.419469181334e+00 1.523970022238e+00 1.494109865197e+00 1.382950001083e+00 1.328790183496e+00 1.391415319481e+00 1.467704968628e+00 1.444530784672e+00 1.326773970768e+00 1.244946816988e+00 1.319317464673e+00 1.476196288760e+00 1.557176813813e+00 1.494493687477e+00 1.351184964858e+00 1.279731301431e+00 1.358163962698e+00 1.479666056446e+00 1.514016801189e+00 1.439347623184e+00 1.343436667759e+00 1.335314790982e+00 1.407159946529e+00 1.451365664148e+00 1.402712221981e+00 1.303321867456e+00 1.268969456410e+00 1.355034433528e+00 1.478562374027e+00 1.535301075072e+00 1.498808237507e+00 1.422406547622e+00 1.383888148333e+00 1.407447537640e+00 1.453397418325e+00 1.485675032215e+00 1.506343811804e+00 1.525730843773e+00 1.527425783177e+00 1.484154033955e+00 1.406964942991e+00 1.364953027317e+00 1.420362244612e+00 1.534535752822e+00 1.605854045104e+00 1.577739871001e+00 1.489745350919e+00 1.451559889620e+00 1.520697642063e+00 1.616695714071e+00 1.625477670969e+00 1.523284734208e+00 1.412301997658e+00 1.438770426396e+00 1.590743674346e+00 1.702108183791e+00 1.650469186536e+00 1.453949761302e+00 1.292194058780e+00 1.373037348315e+00 1.615064427877e+00 1.778836219780e+00 1.741952560735e+00 1.545803155281e+00 1.381749960692e+00 1.442253466197e+00 1.646048373884e+00 1.775548338314e+00 1.730135562229e+00 1.566342654359e+00 1.455266675237e+00 1.518398262767e+00 1.661536307997e+00 1.721725419260e+00 1.643602793160e+00 1.507289849109e+00 1.466632705219e+00 1.578428471048e+00 1.728097419199e+00 1.788958284040e+00 1.730568376430e+00 1.618610085984e+00 1.560152675309e+00 1.604298984617e+00 1.697378412342e+00 1.760037506164e+00 1.757176104968e+00 1.701655691807e+00 1.630053237202e+00 1.577260438317e+00 1.559554378310e+00 1.568736516390e+00 1.578428809269e+00 1.563484488700e+00 1.523406202365e+00 1.489848420294e+00 1.497935028719e+00 1.536916270608e+00 1.548305338956e+00 1.484704487512e+00 1.368083306347e+00 1.301286380120e+00 1.371123210516e+00 1.512543293075e+00 1.579652528008e+00 1.487028657143e+00 1.267886173423e+00 1.093426478549e+00 1.151163558181e+00 1.347129374215e+00 1.457788075884e+00 1.384740411633e+00 1.186898778215e+00 1.065406796420e+00 1.169932435163e+00 1.350245647126e+00 1.405693622992e+00 1.286711841271e+00 1.113607556388e+00 1.111682533176e+00 1.302598986612e+00 1.461948208788e+00 1.432395862347e+00 1.216402175817e+00 9.955007216631e-01 1.045629565633e+00 1.302023084192e+00 1.484146164147e+00 1.461717455903e+00 1.268639169529e+00 1.081051819289e+00 1.099379598855e+00 1.263304615450e+00 1.370111386552e+00 1.337686861447e+00 1.223614801402e+00 1.155888199781e+00 1.186653861780e+00 1.226746927844e+00 1.186315078800e+00 1.082374512042e+00 1.025585254748e+00 1.083228214579e+00 1.170763800953e+00 1.180754048690e+00 1.107755198768e+00 1.054824291105e+00 1.115050386163e+00 1.222353734571e+00 1.244124549916e+00 1.136065070217e+00 1.002105195066e+00 1.040924434781e+00 1.251490140470e+00 1.421380405832e+00 1.401969994650e+00 1.182878681562e+00 9.194860033905e-01 9.180433897250e-01 1.183969489060e+00 1.416081025994e+00 1.463540666657e+00 1.341106131722e+00 1.185528132399e+00 1.158200446008e+00 1.251650030272e+00 1.326655227582e+00 1.320850068623e+00 1.295094447843e+00 1.339430517130e+00 1.433141913498e+00 1.463091370106e+00 1.358264414395e+00 1.170090532501e+00 1.077384528529e+00 1.194518586083e+00 1.370895302380e+00 1.422251545946e+00 1.299271063604e+00 1.104133963105e+00 1.045925840040e+00 1.182619049139e+00 1.318638641461e+00 1.299314805413e+00 1.127002487417e+00 9.641477623263e-01 1.013752529934e+00 1.195808539745e+00 1.284811402953e+00 1.180793955365e+00 9.423043107912e-01 7.965489594008e-01 9.286058661920e-01 1.132321870089e+00 1.188235496744e+00 1.050746913126e+00 8.333874894346e-01 7.881138528236e-01 9.725338359602e-01 1.140575886436e+00 1.140199276770e+00 9.752403205322e-01 7.906320394672e-01 8.005714617428e-01 9.658953971549e-01 1.071916777828e+00 1.021462237669e+00 8.511913662706e-01 7.128517404397e-01 7.555464697464e-01 8.879056313431e-01 9.520793304903e-01 9.070182137520e-01 8.159527679492e-01 7.863895225706e-01 8.440657532289e-01 9.063018393545e-01 9.098265715417e-01 8.674318944272e-01 8.401289229549e-01 8.626266537042e-01 8.993353560668e-01 8.996774945474e-01 8.584862342492e-01 8.197861890882e-01 8.308708958726e-01 8.857939403845e-01 9.401588765444e-01 9.652593192896e-01 9.638271872888e-01 9.545120086191e-01 9.551849664524e-01 9.786409782907e-01 1.030432199997e+00 1.096980266130e+00 1.141489496266e+00 1.126642577094e+00 1.050777701568e+00 9.740547546064e-01 9.890142404715e-01 1.101432039914e+00 1.206842549114e+00 1.210556979122e+00 1.101778456780e+00 9.783234646948e-01 9.957852807188e-01 1.155749293598e+00 1.296619789221e+00 1.303461318776e+00 1.179842078112e+00 1.052702909701e+00 1.085015556520e+00 1.245635120119e+00 1.359293223289e+00 1.325162985955e+00 1.174421837462e+00 1.060501120447e+00 1.123921416069e+00 1.279681923145e+00 1.356845330804e+00 1.290913441619e+00 1.152461192499e+00 1.101928086710e+00 1.205549435655e+00 1.335237394236e+00 1.362441579407e+00 1.276703994407e+00 1.179512222113e+00 1.186576242810e+00 1.272226490471e+00 1.312764891832e+00 1.248896717174e+00 1.143545920310e+00 1.128117362839e+00 1.225098903172e+00 1.302494914762e+00 1.249989459524e+00 1.084682210712e+00 9.715083678579e-01 1.070689852166e+00 1.262913406405e+00 1.343269506247e+00 1.235316992392e+00 1.021515362970e+00 9.363424925160e-01 1.097091127336e+00 1.283544753928e+00 1.299006721790e+00 1.117056520535e+00 8.952219774499e-01 9.221353330330e-01 1.163717794386e+00 1.324211323144e+00 1.258444166843e+00 1.003806867069e+00 8.138764923656e-01 9.843043609064e-01 1.287742726289e+00 1.430113636771e+00 1.327136049505e+00 1.072723885652e+00 9.450295377708e-01 1.124968449731e+00 1.360630756935e+00 1.417057951334e+00 1.255865339719e+00 1.026031898361e+00 1.014568461106e+00 1.242079986133e+00 1.424236224906e+00 1.393770648534e+00 1.167749073808e+00 9.579241854346e-01 1.054070912297e+00 1.338500910075e+00 1.519253435391e+00 1.478810783721e+00 1.264907018996e+00 1.073555002129e+00 1.117104457846e+00 1.307878898867e+00 1.424688035098e+00 1.383922639418e+00 1.248851945710e+00 1.170560457789e+00 1.229898834169e+00 1.330737810179e+00 1.355640824554e+00 1.293738471469e+00 1.238163768917e+00 1.287674494694e+00 1.415606319417e+00 1.514021328109e+00 1.520188047878e+00 1.455447261784e+00 1.396258362034e+00 1.401025544369e+00 1.453398010301e+00 1.501656198283e+00 1.525337258530e+00 1.541366672957e+00 1.563898916321e+00 1.576224936451e+00 1.552522692726e+00 1.500615723749e+00 1.473425153286e+00 1.521277036004e+00 1.626446347394e+00 1.717368818796e+00 1.737701444838e+00 1.684458799560e+00 1.602802729750e+00 1.548992873617e+00 1.543385453726e+00 1.562049935432e+00 1.574128497351e+00 1.569448426789e+00 1.551709707985e+00 1.520818468697e+00 1.472510783662e+00 1.415143951137e+00 1.376883215106e+00 1.382781371193e+00 1.422564087213e+00 1.457846445152e+00 1.462670190271e+00 1.447279074690e+00 1.442891098511e+00 1.461631202468e+00 1.478772462394e+00 1.463936892899e+00 1.422667458419e+00 1.400961208378e+00 1.436722428418e+00 1.505188475161e+00 1.539722385697e+00 1.498730873785e+00 1.406051114874e+00 1.343004692112e+00 1.374934211399e+00 1.469661014388e+00 1.539164403366e+00 1.533253712303e+00 1.473409339867e+00 1.428762818304e+00 1.446630840103e+00 1.499382915176e+00 1.525158079644e+00 1.499233562031e+00 1.455034087552e+00 1.446787177487e+00 1.483557309550e+00 1.515562869830e+00 1.493148335517e+00 1.420163521095e+00 1.358503254165e+00 1.372409851124e+00 1.450026717120e+00 1.516058070067e+00 1.513293642813e+00 1.447483145125e+00 1.380875886795e+00 1.377617290159e+00 1.433260174083e+00 1.483132251859e+00 1.475339576548e+00 1.413822398838e+00 1.351515942395e+00 1.340910779034e+00 1.375898809899e+00 1.400610902324e+00 1.372650636938e+00 1.304094712532e+00 1.256629194284e+00 1.285151481440e+00 1.370388685936e+00 1.438363109280e+00 1.433155501673e+00 1.356282971320e+00 1.267952426065e+00 1.246861713363e+00 1.308965835148e+00 1.386794672849e+00 1.405666519507e+00 1.342672375687e+00 1.237196200521e+00 1.165994072774e+00 1.174480275912e+00 1.224995870269e+00 1.248216833746e+00 1.215875136014e+00 1.159467026369e+00 1.138988292175e+00 1.175674077507e+00 1.224321473206e+00 1.227600470634e+00 1.172055636337e+00 1.100890415096e+00 1.079724965245e+00 1.123610182269e+00 1.175442859441e+00 1.171184192633e+00 1.094029588498e+00 9.852812454118e-01 9.207435512684e-01 9.412308228409e-01 1.004143967910e+00 1.042442518823e+00 1.027384652448e+00 9.745451974370e-01 9.226163185334e-01 9.017218001815e-01 9.118746616390e-01 9.336373443285e-01 9.496850896249e-01 9.500586297109e-01 9.285853809121e-01 8.848480155491e-01 8.322521125954e-01 7.984775482279e-01 8.035027324704e-01 8.335968539962e-01 8.532330937201e-01 8.407016445820e-01 8.085703501773e-01 7.952281329582e-01 8.246498065763e-01 8.742670286214e-01 9.004183608697e-01 8.821819406114e-01 8.402715687112e-01 8.249348026384e-01 8.672715542772e-01 9.400371857682e-01 9.894121248608e-01 9.837420708258e-01 9.319152826376e-01 8.804032359920e-01 8.854765884665e-01 9.595308017249e-01 1.058814271769e+00 1.130063600648e+00 1.143666943803e+00 1.101567134216e+00 1.036257513675e+00 9.985960362121e-01 1.022876562730e+00 1.092337432860e+00 1.156607073024e+00 1.174992007976e+00 1.138172625626e+00 1.068757418183e+00 1.007026913552e+00 9.827964947530e-01 9.942538553165e-01 1.020642458875e+00 1.048141628924e+00 1.074286423930e+00 1.093971019186e+00 1.092764450023e+00 1.060743376836e+00 1.013172905647e+00 9.933961038474e-01 1.034867967711e+00 1.113126150763e+00 1.164693537229e+00 1.143445483441e+00 1.054405010507e+00 9.615262167158e-01 9.491384781033e-01 1.023952786124e+00 1.103384937594e+00 1.116158171416e+00 1.059333390269e+00 1.000620906449e+00 1.023426253602e+00 1.123264431436e+00 1.212823551608e+00 1.223811755012e+00 1.160181198161e+00 1.098672978730e+00 1.126139296420e+00 1.229791846583e+00 1.310560226337e+00 1.293062487761e+00 1.182829501937e+00 1.075546456305e+00 1.092850884865e+00 1.223465975379e+00 1.333837605246e+00 1.324771674061e+00 1.195125898544e+00 1.053408972559e+00 1.060281697926e+00 1.218459178843e+00 1.363440386810e+00 1.372118251255e+00 1.232081813150e+00 1.049166935592e+00 1.007643690678e+00 1.145797368373e+00 1.287982580255e+00 1.293510992797e+00 1.149737062072e+00 9.801969366392e-01 9.863950417625e-01 1.169553827732e+00 1.326526511949e+00 1.326238593389e+00 1.175000861705e+00 1.020915964308e+00 1.067971962887e+00 1.280474249921e+00 1.448383219641e+00 1.453136403227e+00 1.311804298837e+00 1.164542073175e+00 1.178755139470e+00 1.327562478489e+00 1.441261507154e+00 1.428603032338e+00 1.333520131826e+00 1.294966814868e+00 1.394016817950e+00 1.536904094044e+00 1.590483416935e+00 1.519682991888e+00 1.415323057558e+00 1.426729994350e+00 1.576635694874e+00 1.724755514960e+00 1.745599598490e+00 1.627455215762e+00 1.479239748234e+00 1.454002205635e+00 1.566059566426e+00 1.672174680237e+00 1.658842530585e+00 1.536770150723e+00 1.431620346428e+00 1.468330817876e+00 1.602339367654e+00 1.684722217823e+00 1.634610573407e+00 1.497507003384e+00 1.419123162869e+00 1.500232618999e+00 1.654894669420e+00 1.733321802473e+00 1.672045720571e+00 1.524126579306e+00 1.423721610959e+00 1.460648778894e+00 1.566937811595e+00 1.619019390580e+00 1.569610557005e+00 1.470241933991e+00 1.420935097842e+00 1.463351615986e+00 1.533415073221e+00 1.550497757501e+00 1.499936346574e+00 1.438233102311e+00 1.435110028458e+00 1.492249134454e+00 1.543093087486e+00 1.530074365061e+00 1.455017578698e+00 1.376911618791e+00 1.361915795428e+00 1.412864708817e+00 1.468232452549e+00 1.470978713274e+00 1.415122242119e+00 1.348015500923e+00 1.333923058060e+00 1.389601973500e+00 1.464355395933e+00 1.495104434148e+00 1.459568007660e+00 1.390935742811e+00 1.354500081809e+00 1.383906153128e+00 1.438244156434e+00 1.447814769980e+00 1.384609752819e+00 1.293362575430e+00 1.264707596320e+00 1.333420901250e+00 1.422052022166e+00 1.432142996487e+00 1.338873446862e+00 1.224488346491e+00 1.231710323677e+00 1.384406555302e+00 1.541294923529e+00 1.571095150495e+00 1.447324352158e+00 1.266767590741e+00 1.210059427652e+00 1.338299357146e+00 1.496014230164e+00 1.533822235874e+00 1.428097559722e+00 1.281172498688e+00 1.249357698189e+00 1.355827941881e+00 1.462556466190e+00 1.466704984368e+00 1.392674897789e+00 1.363920826804e+00 1.462300127849e+00 1.609651876933e+00 1.678404316577e+00 1.625741205946e+00 1.523685645296e+00 1.501735348892e+00 1.598463255190e+00 1.711961796737e+00 1.740557256651e+00 1.682752523501e+00 1.627412816401e+00 1.653740107668e+00 1.725821895187e+00 1.743613314633e+00 1.669815118770e+00 1.582650093218e+00 1.609749532893e+00 1.757242437113e+00 1.888164212999e+00 1.884864957482e+00 1.747230973294e+00 1.600411358600e+00 1.597318809619e+00 1.725339179476e+00 1.827710987784e+00 1.803350621572e+00 1.687131115460e+00 1.611869448065e+00 1.659261111555e+00 1.742901147922e+00 1.728612304642e+00 1.588942304844e+00 1.446789120992e+00 1.476311669423e+00 1.652759042958e+00 1.776994607819e+00 1.715267496221e+00 1.488275924558e+00 1.278929780119e+00 1.303563257217e+00 1.488770499086e+00 1.592474079628e+00 1.503712106908e+00 1.291207187960e+00 1.169620309229e+00 1.272227438459e+00 1.429028954953e+00 1.443143922050e+00 1.288345219664e+00 1.128805992802e+00 1.197895121722e+00 1.433475759137e+00 1.583297236081e+00 1.515898339744e+00 1.272783190271e+00 1.077373370974e+00 1.171428649152e+00 1.410978745474e+00 1.525277651000e+00 1.413378311799e+00 1.147751703371e+00 9.652231771391e-01 1.063049576441e+00 1.255776982724e+00 1.311901232097e+00 1.182426993937e+00 9.839347698356e-01 9.363192638894e-01 1.078531518446e+00 1.206081901831e+00 1.187208855875e+00 1.042316426641e+00 9.152773520997e-01 9.425746476431e-01 1.048958732637e+00 1.081014429690e+00 9.947021077057e-01 8.733298126543e-01 8.553858928077e-01 9.440739864128e-01 1.005896986485e+00 9.654069209511e-01 8.701497289039e-01 8.517801665808e-01 9.548056437987e-01 1.063086564192e+00 1.074702775761e+00 9.943006712940e-01 9.260817277235e-01 9.700979898416e-01 1.076706514555e+00 1.129412093676e+00 1.088421266585e+00 1.019193503724e+00 1.028718632953e+00 1.121394933911e+00 1.193006229212e+00 1.173760079761e+00 1.099402329903e+00 1.085318355229e+00 1.183832379499e+00 1.297705335322e+00 1.312686449924e+00 1.209254324489e+00 1.086375770949e+00 1.091817722078e+00 1.220932112666e+00 1.320232656276e+00 1.287884553359e+00 1.148195055842e+00 1.042621488631e+00 1.096964051607e+00 1.229918242080e+00 1.285122104601e+00 1.212941278696e+00 1.102257394779e+00 1.112158759802e+00 1.256756262920e+00 1.378150821131e+00 1.356373401733e+00 1.199371864703e+00 1.053343849093e+00 1.097455084973e+00 1.276582215119e+00 1.392510615302e+00 1.341089775825e+00 1.150602093751e+00 9.711596673295e-01 9.756354271104e-01 1.115152345700e+00 1.213379354033e+00 1.194883769626e+00 1.100027411415e+00 1.027996630375e+00 1.033472879745e+00 1.070540152085e+00 1.081557850445e+00 1.073455963596e+00 1.089155294539e+00 1.128802198490e+00 1.135920774046e+00 1.067612751332e+00 9.553009592136e-01 9.036533594981e-01 9.713020568030e-01 1.069526237072e+00 1.086333710385e+00 9.970893829577e-01 8.839428428399e-01 8.795133416085e-01 9.886375733668e-01 1.082396303154e+00 1.080118177827e+00 1.010473539179e+00 9.787001244478e-01 1.040884117534e+00 1.118198348439e+00 1.112252148931e+00 1.015768354323e+00 9.323881215758e-01 9.785330221540e-01 1.099843553285e+00 1.148453133088e+00 1.055501266611e+00 8.876158298656e-01 8.422561084603e-01 1.002799267650e+00 1.178483745936e+00 1.204748038085e+00 1.057530291136e+00 8.647554558142e-01 8.638390684064e-01 1.055486837612e+00 1.197429029410e+00 1.152040814636e+00 9.373843043483e-01 7.421002570386e-01 8.220982517455e-01 1.044075226809e+00 1.148088837180e+00 1.051494408227e+00 8.402755793213e-01 7.740768345986e-01 9.772764346953e-01 1.199886249015e+00 1.256119170057e+00 1.126809680551e+00 9.448156106476e-01 9.390996857133e-01 1.121979091909e+00 1.273013382501e+00 1.259684479535e+00 1.097942412028e+00 9.393582137557e-01 9.675328337682e-01 1.129726529926e+00 1.239476802673e+00 1.217632697214e+00 1.113748299280e+00 1.055537226854e+00 1.114549962462e+00 1.214940819428e+00 1.258655009716e+00 1.230798973742e+00 1.189768177702e+00 1.192040005989e+00 1.219728223188e+00 1.211194176449e+00 1.143091000163e+00 1.061352379561e+00 1.037597094610e+00 1.077650893840e+00 1.114780194008e+00 1.100081427755e+00 1.050683977336e+00 1.023623602448e+00 1.043300214498e+00 1.072802327866e+00 1.075958917763e+00 1.069672149210e+00 1.098392536841e+00 1.158845630825e+00 1.187890789600e+00 1.135641241140e+00 1.030554273647e+00 9.863527365319e-01 1.077967783883e+00 1.212913219711e+00 1.257396226712e+00 1.167844591035e+00 1.029185234457e+00 1.020886611471e+00 1.186175044442e+00 1.353373366695e+00 1.380126592050e+00 1.255913117281e+00 1.112229858815e+00 1.139545815709e+00 1.320312434950e+00 1.456733507157e+00 1.425864816835e+00 1.248265499056e+00 1.086051172848e+00 1.122684582855e+00 1.288629618800e+00 1.380659208782e+00 1.311249962286e+00 1.148424217933e+00 1.079438283095e+00 1.201058609692e+00 1.363943855019e+00 1.409190204262e+00 1.313095299556e+00 1.187727662222e+00 1.192803767131e+00 1.327375872989e+00 1.439031632281e+00 1.430060496536e+00 1.326936596391e+00 1.247457517250e+00 1.276282911072e+00 1.352361576108e+00 1.369569586761e+00 1.311657748567e+00 1.268199857559e+00 1.328125520998e+00 1.443667074648e+00 1.492934133272e+00 1.422930325546e+00 1.307488085102e+00 1.303848650471e+00 1.454571645551e+00 1.612400426767e+00 1.634020714034e+00 1.496357843465e+00 1.315637968170e+00 1.282597418179e+00 1.424346933498e+00 1.558345959979e+00 1.541609279972e+00 1.375116996232e+00 1.205088041755e+00 1.220679527906e+00 1.390866877996e+00 1.517926325034e+00 1.489374583886e+00 1.334568081187e+00 1.201831601441e+00 1.234663499165e+00 1.376211660773e+00 1.466239743212e+00 1.428584293960e+00 1.302318038897e+00 1.203057458921e+00 1.215954142168e+00 1.294500851527e+00 1.339983607949e+00 1.314535006988e+00 1.254493106829e+00 1.224281944810e+00 1.249472954396e+00 1.298017706409e+00 1.328827662484e+00 1.327996619845e+00 1.303436830960e+00 1.267892935767e+00 1.234284336017e+00 1.219237499943e+00 1.233109826648e+00 1.259844080080e+00 1.262376393222e+00 1.218735257951e+00 1.154493421109e+00 1.134818436708e+00 1.192390904524e+00 1.273645317447e+00 1.300248243522e+00 1.250734872400e+00 1.187826750301e+00 1.208541485522e+00 1.317062189924e+00 1.407936697456e+00 1.389411751525e+00 1.262822300809e+00 1.139216788857e+00 1.158268767770e+00 1.293123887053e+00 1.384629992823e+00 1.334125668506e+00 1.171700582456e+00 1.056714786259e+00 1.137303469129e+00 1.317699980728e+00 1.414370497843e+00 1.357213291751e+00 1.219272063723e+00 1.178304532885e+00 1.317406653686e+00 1.496007591198e+00 1.558379217114e+00 1.467151650593e+00 1.312153102635e+00 1.254835056382e+00 1.348871284936e+00 1.465216259075e+00 1.477385676270e+00 1.371855801271e+00 1.242524950641e+00 1.209262331495e+00 1.272544614325e+00 1.321599673713e+00 1.285970950790e+00 1.198321083095e+00 1.156225736838e+00 1.203489276382e+00 1.266677556068e+00 1.257053977379e+00 1.163893503657e+00 1.063177097524e+00 1.046515265985e+00 1.101063047921e+00 1.130278175263e+00 1.079703790160e+00 9.869940167946e-01 9.471116712525e-01 9.945257016994e-01 1.049040382689e+00 1.028555090968e+00 9.360847697421e-01 8.654462667135e-01 9.083590717411e-01 1.015179753659e+00 1.068229508671e+00 1.011880218336e+00 8.818250964806e-01 7.864259482660e-01 8.056581840726e-01 8.765631624234e-01 8.981204079828e-01 8.458594943879e-01 7.725937176283e-01 7.477916541869e-01 7.673891320050e-01 7.680156474580e-01 7.250638997617e-01 6.902728984551e-01 7.296412598351e-01 8.118803085829e-01 8.440594114312e-01 7.739637869704e-01 6.300913486052e-01 5.320109638942e-01 5.820589813335e-01 6.772826834432e-01 6.849515098422e-01 5.706440432477e-01 4.018465842796e-01 3.635442789464e-01 4.873518386209e-01 5.742681957733e-01 5.442919712010e-01 4.455802916566e-01 4.471680377745e-01 6.027287488869e-01 7.480425222358e-01 7.769705075894e-01 6.835682231831e-01 5.669457331875e-01 5.934374722997e-01 7.435907853151e-01 8.539558110949e-01 8.440020876524e-01 7.363258786203e-01 6.451034450368e-01 6.839961671024e-01 7.929305234852e-01 8.509210780809e-01 8.259551249461e-01 7.810727451397e-01 8.066484871782e-01 8.932740095728e-01 9.452073747034e-01 9.022772831390e-01 7.945952240444e-01 7.396051491396e-01 8.183621204015e-01 9.404131483556e-01 9.836523331598e-01 9.096512576473e-01 7.770957209511e-01 7.205495493656e-01 8.042141987790e-01 9.206730163610e-01 9.662079125088e-01 9.306974158246e-01 8.803766082929e-01 8.903184439399e-01 9.522176505012e-01 9.958894725805e-01 9.835527879970e-01 9.426580182066e-01 9.322222298060e-01 9.695111152600e-01 1.009225008013e+00 1.008753163619e+00 9.779148211542e-01 9.667720882239e-01 1.003061501148e+00 1.054098216927e+00 1.075401224308e+00 1.069120805773e+00 1.083232501564e+00 1.147619559062e+00 1.221903962790e+00 1.236505183646e+00 1.162996829780e+00 1.049740770057e+00 1.003766837977e+00 1.074151895250e+00 1.173056698850e+00 1.190393763188e+00 1.091032156432e+00 9.346273205655e-01 8.546248576646e-01 9.221131915149e-01 1.036265444815e+00 1.082655129195e+00 1.038945617953e+00 9.667888469102e-01 9.534154086844e-01 1.010784897808e+00 1.067688699743e+00 1.068778540762e+00 1.024111547151e+00 9.893664296192e-01 1.001787122581e+00 1.034647173241e+00 1.039008202734e+00 1.004772673568e+00 9.701578289996e-01 9.782656155306e-01 1.022548770821e+00 1.060119148853e+00 1.070154164688e+00 1.075421835253e+00 1.109620099633e+00 1.167840535682e+00 1.207999377433e+00 1.200158865926e+00 1.162250473330e+00 1.150331024017e+00 1.199051149022e+00 1.274788093294e+00 1.314605510112e+00 1.289857511797e+00 1.230353507684e+00 1.203530845120e+00 1.249794051983e+00 1.337218852630e+00 1.404769550985e+00 1.421876844875e+00 1.401958543921e+00 1.381477628546e+00 1.386151464734e+00 1.412076668812e+00 1.439015432788e+00 1.452541026583e+00 1.450548198688e+00 1.438176148326e+00 1.423790003833e+00 1.418391238935e+00 1.430784940329e+00 1.457429605727e+00 1.481903257717e+00 1.491892543715e+00 1.497398688918e+00 1.526449565707e+00 1.592019943184e+00 1.665954639797e+00 1.699473185053e+00 1.668801740946e+00 1.604884012001e+00 1.580304543840e+00 1.638030036331e+00 1.731645036782e+00 1.771402311017e+00 1.707313544765e+00 1.570518226479e+00 1.464517789159e+00 1.478015708886e+00 1.573285950021e+00 1.635312640978e+00 1.597652821553e+00 1.490647480570e+00 1.417941921127e+00 1.454842962358e+00 1.551272185052e+00 1.600710315707e+00 1.555478657247e+00 1.461124207452e+00 1.417299654101e+00 1.469098204137e+00 1.546221085305e+00 1.552815397809e+00 1.462765379384e+00 1.341695940529e+00 1.299615078910e+00 1.367838679984e+00 1.455986256934e+00 1.469796126878e+00 1.396521759963e+00 1.308321487611e+00 1.299848777429e+00 1.378266988131e+00 1.457014053748e+00 1.462907946064e+00 1.396456830293e+00 1.323609407468e+00 1.313748864275e+00 1.360469405128e+00 1.393526532819e+00 1.361577196454e+00 1.276813903996e+00 1.204754309278e+00 1.203823117370e+00 1.258071731265e+00 1.301387656943e+00 1.291047787150e+00 1.237702460785e+00 1.189618739636e+00 1.186634456723e+00 1.219937407850e+00 1.247817910563e+00 1.239914293038e+00 1.197303267971e+00 1.144203282320e+00 1.106745768429e+00 1.094975279207e+00 1.101161163441e+00 1.111485980432e+00 1.116321981942e+00 1.114567494095e+00 1.116586856032e+00 1.141513522024e+00 1.201405743641e+00 1.283337559307e+00 1.353565516636e+00 1.382908130083e+00 1.371814560436e+00 1.357060323518e+00 1.385289264591e+00 1.461646176753e+00 1.535386831654e+00 1.546213045777e+00 1.475073180006e+00 1.368364153592e+00 1.321144730855e+00 1.387461554029e+00 1.505319791445e+00 1.568671879562e+00 1.523932056004e+00 1.405771317867e+00 1.327799835512e+00 1.387003141942e+00 1.536019391312e+00 1.644571955003e+00 1.630523032409e+00 1.505010271712e+00 1.367686219651e+00 1.340262315003e+00 1.428217693330e+00 1.513769249607e+00 1.498046071545e+00 1.374336598137e+00 1.228018255779e+00 1.177800607868e+00 1.241803740217e+00 1.315308397042e+00 1.310794710607e+00 1.233105489333e+00 1.167234639479e+00 1.193917686980e+00 1.284961657546e+00 1.345159709875e+00 1.323278747537e+00 1.251704665557e+00 1.218342664119e+00 1.271994602675e+00 1.356563400732e+00 1.384104984623e+00 1.323609939554e+00 1.225210278873e+00 1.186287625260e+00 1.248610986264e+00 1.343533632057e+00 1.382995039075e+00 1.341140437654e+00 1.264346577662e+00 1.231266242805e+00 1.272010344972e+00 1.335166838781e+00 1.354394272684e+00 1.309091040879e+00 1.230712018694e+00 1.171378334903e+00 1.153888305222e+00 1.152394170173e+00 1.128918646836e+00 1.073269859387e+00 1.008756469640e+00 9.695481376850e-01 9.692438246629e-01 9.916662922808e-01 1.011741111878e+00 1.015236886924e+00 1.002102220223e+00 9.827341733025e-01 9.724148795168e-01 9.802929628764e-01 9.974395226304e-01 9.992863790648e-01 9.648825562147e-01 8.982874143596e-01 8.359645789403e-01 8.215806771253e-01 8.540665848102e-01 8.848356448251e-01 8.755110450101e-01 8.388167622215e-01 8.330023518547e-01 8.969262840942e-01 9.913568269650e-01 1.046602335704e+00 1.031534534703e+00 9.768764309740e-01 9.544772091530e-01 1.000981717171e+00 1.065800577862e+00 1.074038033009e+00 9.996941485668e-01 8.880539998745e-01 8.315512519806e-01 8.698363020959e-01 9.307968351867e-01 9.349460452609e-01 8.780789023331e-01 8.335788177230e-01 8.766580028278e-01 9.742042736019e-01 1.037631355573e+00
 4.443103867079e-01 5.019904155452e-01 5.134421324461e-01 4.769223844562e-01 4.439876632412e-01 4.689664739547e-01 5.245811997743e-01 5.433229121743e-01 4.980915287786e-01 4.261588043824e-01 4.115607522674e-01 4.711695708038e-01 5.226171517902e-01 5.105814141012e-01 4.516836332675e-01 4.232863315842e-01 4.712942350506e-01 5.313683833261e-01 5.367512585681e-01 4.914321851513e-01 4.682243839351e-01 5.225180990700e-01 5.958124274912e-01 6.061979950912e-01 5.303485502367e-01 4.191673112285e-01 3.859932630474e-01 4.568589889629e-01 5.403558638575e-01 5.726527640282e-01 5.650226235354e-01 5.523030026745e-01 5.683239326098e-01 6.054318374355e-01 6.080366205115e-01 5.504197500930e-01 4.911854040698e-01 5.240291993305e-01 6.126551149410e-01 6.565186575382e-01 6.248793125366e-01 5.745128104456e-01 5.925068025632e-01 6.667736830176e-01 7.115533718788e-01 6.932001045990e-01 6.598624423670e-01 6.802330900947e-01 7.335133853720e-01 7.366701613276e-01 6.560820913009e-01 5.611130413518e-01 5.840570231976e-01 7.035910990926e-01 7.772516168021e-01 7.402199722298e-01 6.451408632079e-01 6.354767280522e-01 7.517572569987e-01 8.596326521908e-01 8.626579413815e-01 7.753214594315e-01 7.058516163150e-01 7.412166699813e-01 8.095909555194e-01 8.026300217769e-01 7.095164897595e-01 6.332835613608e-01 6.844502139078e-01 7.932713622515e-01 8.334263997779e-01 7.744502975541e-01 6.916618779077e-01 6.973108572066e-01 7.798253924001e-01 8.306794437964e-01 7.996619997841e-01 7.268577282580e-01 6.922355525136e-01 7.105376747278e-01 7.180807883457e-01 6.825546331024e-01 6.504645359131e-01 6.801325255384e-01 7.366879650235e-01 7.401320661359e-01 6.701309688338e-01 5.995485178947e-01 6.261773785822e-01 7.093426914566e-01 7.325926803239e-01 6.542595761169e-01 5.507515151382e-01 5.767284294280e-01 7.155696545749e-01 8.077788821433e-01 7.747698647721e-01 6.492927531659e-01 5.693278646086e-01 6.414591573282e-01 7.541659475724e-01 7.811302498711e-01 7.053044715053e-01 6.056880482085e-01 5.916396445941e-01 6.511201036297e-01 6.836037813530e-01 6.564962693451e-01 6.292364595056e-01 6.724333250797e-01 7.525770410687e-01 7.844080021418e-01 7.367211506451e-01 6.618852290444e-01 6.582770777697e-01 7.390422480083e-01 8.193450255587e-01 8.454310080490e-01 8.317045625456e-01 7.926978673471e-01 7.629692311974e-01 7.533013920138e-01 7.609114690657e-01 7.980075389148e-01 8.442110984055e-01 8.632037965298e-01 8.419178481973e-01 8.104297459080e-01 8.148493127996e-01 8.553336721720e-01 8.830449556353e-01 8.666695948143e-01 8.335992250365e-01 8.438474706837e-01 9.063520794641e-01 9.596066495397e-01 9.511858851569e-01 8.917214410858e-01 8.459244796232e-01 8.586261346738e-01 8.900306647963e-01 8.741873156221e-01 7.999489333051e-01 7.251575577887e-01 7.171167504168e-01 7.565826211136e-01 7.700272877849e-01 7.277372910493e-01 6.641464618463e-01 6.317156595589e-01 6.296288970121e-01 6.141159384550e-01 5.747962272356e-01 5.534383627046e-01 5.749662920558e-01 5.909934533237e-01 5.447324851480e-01 4.475427502720e-01 4.081548846930e-01 4.980784938759e-01 6.013986064877e-01 6.196647570166e-01 5.589735222337e-01 5.180473767087e-01 5.657249652000e-01 6.538412588968e-01 7.000827437510e-01 6.691323687301e-01 5.799941000182e-01 5.027469751728e-01 5.185520667240e-01 6.214807706187e-01 6.937690944210e-01 6.672781183560e-01 5.587052612267e-01 4.743866129488e-01 5.233841584994e-01 6.302775948614e-01 6.798515901897e-01 6.494052420414e-01 5.973987898293e-01 6.009510907000e-01 6.486221074155e-01 6.650884064066e-01 6.206403884203e-01 5.660394849660e-01 5.823854058981e-01 6.560497842748e-01 6.991574202436e-01 6.665206870102e-01 5.884776267998e-01 5.466122457259e-01 5.774010760713e-01 6.206352524933e-01 6.246275326726e-01 6.046155767898e-01 6.057124595606e-01 6.268839071082e-01 6.185334055511e-01 5.582594557619e-01 4.991042351751e-01 5.259416598965e-01 6.096303237126e-01 6.490397653720e-01 6.053847012934e-01 5.384170741119e-01 5.617510904839e-01 6.628834098813e-01 7.192918716948e-01 6.683254983770e-01 5.599873079846e-01 5.506994305146e-01 6.829031079131e-01 7.978668408781e-01 7.872517427227e-01 6.570969113509e-01 5.383832461718e-01 6.001511709539e-01 7.532949527748e-01 8.333121761653e-01 7.994942729497e-01 7.164607865501e-01 6.907793571236e-01 7.347265659136e-01 7.583111212025e-01 7.134216176133e-01 6.465573826779e-01 6.426440933406e-01 6.927276989326e-01 7.077548286805e-01 6.515089938713e-01 5.876733549448e-01 6.148083676268e-01 7.011798660192e-01 7.334548756762e-01 6.664227367615e-01 5.628887996636e-01 5.567981223826e-01 6.501626977732e-01 7.022693139720e-01 6.351654571944e-01 4.820799766983e-01 3.983895156244e-01 4.885288343518e-01 5.871367890877e-01 5.815192707638e-01 4.945510224914e-01 4.520933575956e-01 5.224499796684e-01 5.875742928129e-01 5.491460967912e-01 4.547860840723e-01 4.266838485983e-01 5.235926123813e-01 6.510960665624e-01 7.173005130819e-01 6.905271549793e-01 5.925613761338e-01 4.973451796825e-01 4.941406837957e-01 5.692625680263e-01 6.347068225895e-01 6.316822470082e-01 5.790986318651e-01 5.962120195938e-01 6.864214127663e-01 7.324252438762e-01 6.684529462723e-01 5.404068142395e-01 5.036059855067e-01 6.151900513322e-01 7.212833125939e-01 7.202442709573e-01 6.205809309814e-01 5.194694480680e-01 5.236074956749e-01 5.898750219565e-01 6.157977424122e-01 5.784553782205e-01 5.252898869449e-01 5.123050435955e-01 5.344608886793e-01 5.523958565223e-01 5.551879939370e-01 5.536078813471e-01 5.445677010831e-01 5.126431540566e-01 4.672250081391e-01 4.558710471290e-01 5.004961080630e-01 5.482039359607e-01 5.404214228987e-01 4.664644447725e-01 3.697727876472e-01 3.214769850369e-01 3.297672727051e-01 3.324587387144e-01 3.086298108235e-01 2.899705635854e-01 2.904141518206e-01 2.685696807577e-01 1.930040611104e-01 1.273107545459e-01 2.201147011296e-01 3.324153111486e-01 3.628348525854e-01 2.922978082505e-01 1.813359563847e-01 2.151261306215e-01 3.311855060946e-01 3.690929450515e-01 2.954130980899e-01 1.781921990653e-01 2.392630925620e-01 3.859318154348e-01 4.516728815675e-01 4.082931928086e-01 3.183166832216e-01 3.194093327186e-01 4.054867107837e-01 4.442062599846e-01 3.960542611351e-01 3.344865627316e-01 3.812592913171e-01 4.810873584720e-01 5.159627970753e-01 4.626892859221e-01 4.026518212635e-01 4.464997164945e-01 5.367661280350e-01 5.593492218537e-01 4.945474767047e-01 4.345757948955e-01 4.931305919926e-01 5.992450325752e-01 6.364500685615e-01 5.886003667812e-01 5.378187127951e-01 5.727099540203e-01 6.552375409062e-01 6.700030330097e-01 5.710148094977e-01 4.305480110272e-01 4.099716430603e-01 5.225518572016e-01 5.769050654678e-01 5.033576650655e-01 4.003278882749e-01 4.818033384288e-01 6.626001839713e-01 7.441253421120e-01 6.651322555540e-01 4.998600697010e-01 4.683315681456e-01 6.139921319247e-01 7.092836609567e-01 6.570570273962e-01 5.245488723183e-01 5.176703399640e-01 6.653665981524e-01 7.631260613622e-01 7.207822081715e-01 6.108081456851e-01 6.245937127888e-01 7.735980528580e-01 8.641930105596e-01 7.950461554081e-01 6.214539465410e-01 5.754437037940e-01 7.573635448029e-01 9.279866491973e-01 9.428967914625e-01 8.184812787810e-01 7.104522746040e-01 7.793850750001e-01 9.280087704985e-01 9.941999737415e-01 9.427185819353e-01 8.500371576327e-01 8.243002159018e-01 8.703389398815e-01 9.030426172451e-01 8.731783262587e-01 8.483497239392e-01 8.943484963155e-01 9.605369466879e-01 9.849779765608e-01 9.318141222020e-01 8.466443267255e-01 8.518464339328e-01 9.310751339452e-01 9.686329481155e-01 9.186178138647e-01 8.407113271384e-01 8.268327255482e-01 8.748953885499e-01 9.138699528179e-01 9.284622616505e-01 9.620921848507e-01 1.019318798755e+00 1.048946867058e+00 1.016465546428e+00 9.663149062177e-01 9.919188333221e-01 1.097937506782e+00 1.177139243582e+00 1.148569873761e+00 1.042281099872e+00 9.933896463210e-01 1.080617853503e+00 1.185539861832e+00 1.164073188104e+00 9.973896666479e-01 8.391801147153e-01 9.119243686684e-01 1.119713279940e+00 1.218845817233e+00 1.115407217591e+00 8.929923087109e-01 8.136594103457e-01 9.985017001276e-01 1.191219510993e+00 1.207755136572e+00 1.050088614132e+00 8.809429141641e-01 9.017316673304e-01 1.039599638146e+00 1.094138705097e+00 1.015360837004e+00 9.347241567970e-01 9.890468662483e-01 1.106400359559e+00 1.133428048583e+00 1.014360284224e+00 8.419386331730e-01 8.354308122561e-01 1.030947615124e+00 1.207523522231e+00 1.217660805867e+00 1.056242528865e+00 8.651291659492e-01 8.782445452138e-01 1.078531175168e+00 1.237287617556e+00 1.241547293521e+00 1.124681393896e+00 1.028523601180e+00 1.068198391606e+00 1.167200188538e+00 1.186803240771e+00 1.097690238297e+00 1.013953920570e+00 1.089264391630e+00 1.277628548735e+00 1.401061353373e+00 1.355423501595e+00 1.165850424081e+00 1.001030071519e+00 1.065632658058e+00 1.286677583407e+00 1.448856852244e+00 1.452691675542e+00 1.327296304249e+00 1.192758757662e+00 1.164673566589e+00 1.222996351594e+00 1.265315279673e+00 1.253458828327e+00 1.239473277919e+00 1.285601183179e+00 1.369936651398e+00 1.414601882639e+00 1.381585983155e+00 1.315802416297e+00 1.308893878424e+00 1.390596525867e+00 1.487758341560e+00 1.521727180051e+00 1.487253597990e+00 1.450038785781e+00 1.473138801615e+00 1.535244139223e+00 1.560031742140e+00 1.510692797617e+00 1.436758252636e+00 1.437156685026e+00 1.541154593628e+00 1.662523907459e+00 1.704244063102e+00 1.645054332398e+00 1.551246267676e+00 1.522868213082e+00 1.586946549566e+00 1.669804614261e+00 1.694859039787e+00 1.654801855768e+00 1.603588984442e+00 1.591952652604e+00 1.605735299434e+00 1.588052713499e+00 1.513460015738e+00 1.427075713872e+00 1.410040376872e+00 1.480654098087e+00 1.561000592058e+00 1.563978922325e+00 1.467851567560e+00 1.333277773721e+00 1.269100421763e+00 1.327017398211e+00 1.437709349750e+00 1.503536073284e+00 1.483581707804e+00 1.401048453661e+00 1.315204083020e+00 1.274544819013e+00 1.278885651535e+00 1.295626190198e+00 1.304745727396e+00 1.313827230947e+00 1.337344664906e+00 1.368883969649e+00 1.379533139398e+00 1.345105535919e+00 1.275830407153e+00 1.226471944468e+00 1.259845888835e+00 1.370792392073e+00 1.479870788228e+00 1.506671285628e+00 1.424597437797e+00 1.283060437409e+00 1.195901078123e+00 1.241734037821e+00 1.354524405304e+00 1.412304630621e+00 1.363650558060e+00 1.262817753222e+00 1.232912508821e+00 1.324257522307e+00 1.433537160979e+00 1.437462929961e+00 1.311576404250e+00 1.168379312449e+00 1.194553510051e+00 1.391566800406e+00 1.560384435274e+00 1.551224331168e+00 1.348219905274e+00 1.089765884755e+00 1.040294155227e+00 1.243194581511e+00 1.436535676736e+00 1.452923900887e+00 1.303515594963e+00 1.156684830323e+00 1.206675636643e+00 1.385633001489e+00 1.479372594648e+00 1.392611210850e+00 1.209599913244e+00 1.168318327906e+00 1.370649626411e+00 1.597328757049e+00 1.637385353235e+00 1.436655714328e+00 1.117820272823e+00 1.002202784150e+00 1.238853149612e+00 1.510558814539e+00 1.582538437631e+00 1.424317661817e+00 1.176497693750e+00 1.102184093251e+00 1.270584223118e+00 1.444113145512e+00 1.456307849564e+00 1.320336556006e+00 1.195703744808e+00 1.242377075331e+00 1.389000521712e+00 1.452598467998e+00 1.355453136635e+00 1.169907322507e+00 1.084644396535e+00 1.195085178734e+00 1.349474757985e+00 1.389443157749e+00 1.290210640630e+00 1.151917669506e+00 1.118986685870e+00 1.203178477956e+00 1.277888815688e+00 1.261705086799e+00 1.186986606784e+00 1.153817644158e+00 1.202386288192e+00 1.252417821985e+00 1.214534565310e+00 1.088870486564e+00 9.805380793840e-01 1.005221363548e+00 1.115750125778e+00 1.172636888819e+00 1.110245609227e+00 9.773068773917e-01 9.093204547941e-01 9.810427953597e-01 1.090919804026e+00 1.119913836280e+00 1.046603575370e+00 9.469032587265e-01 9.286248902317e-01 9.976398025018e-01 1.056707643647e+00 1.039612633638e+00 9.629660015756e-01 9.007718520579e-01 9.060219983612e-01 9.494402709043e-01 9.771746040123e-01 9.809210815572e-01 9.892846476960e-01 1.014888695239e+00 1.033459843476e+00 1.025773318079e+00 1.018181456206e+00 1.059142529837e+00 1.144194645688e+00 1.204753568097e+00 1.181895632080e+00 1.087511389696e+00 1.016029935790e+00 1.059527670434e+00 1.170073897550e+00 1.222228297856e+00 1.153801498152e+00 1.017071168127e+00 9.640190025367e-01 1.074890953460e+00 1.221475455394e+00 1.258534958311e+00 1.153450783840e+00 1.002037920060e+00 9.774792906059e-01 1.107730720316e+00 1.227986246223e+00 1.217479029512e+00 1.085020238058e+00 9.588914431744e-01 9.779942556056e-01 1.087851614339e+00 1.134420782416e+00 1.062587896758e+00 9.559850714963e-01 9.680880729645e-01 1.103794559761e+00 1.208144675742e+00 1.180867987684e+00 1.056930811506e+00 9.949918155193e-01 1.103734142166e+00 1.259305341553e+00 1.297359625039e+00 1.175925292966e+00 1.006989132426e+00 1.005273658263e+00 1.189735220254e+00 1.346178322402e+00 1.334202484741e+00 1.170264563071e+00 1.026985671183e+00 1.098870003535e+00 1.297302952579e+00 1.409619432401e+00 1.354094592848e+00 1.205915054205e+00 1.144884599897e+00 1.245220675281e+00 1.357496294557e+00 1.336198651311e+00 1.183031481922e+00 1.057585559823e+00 1.127641776758e+00 1.292345189474e+00 1.343474617156e+00 1.203873696748e+00 9.815079250327e-01 9.548217513577e-01 1.185157481799e+00 1.388335716517e+00 1.376144549823e+00 1.148936413043e+00 9.188152514054e-01 1.014034376519e+00 1.308023984894e+00 1.468630518355e+00 1.366654980777e+00 1.076237488379e+00 9.127998186965e-01 1.138248542482e+00 1.440780208203e+00 1.525621449917e+00 1.328539258680e+00 1.003933872558e+00 9.647993590290e-01 1.308449053786e+00 1.618276689604e+00 1.665063336774e+00 1.438666349040e+00 1.129241822915e+00 1.095922536684e+00 1.368660353461e+00 1.600932364286e+00 1.613039167952e+00 1.437512317490e+00 1.270104588131e+00 1.307229655759e+00 1.463251529328e+00 1.525162748228e+00 1.419053748083e+00 1.253087147713e+00 1.239886272506e+00 1.413852264762e+00 1.575964553763e+00 1.579550043700e+00 1.432838056396e+00 1.281611775890e+00 1.287635443349e+00 1.412158766571e+00 1.491858800432e+00 1.457544089901e+00 1.377041029116e+00 1.371127206976e+00 1.449836806294e+00 1.495288202747e+00 1.420389933752e+00 1.268873848784e+00 1.208863132838e+00 1.340238546916e+00 1.526093640460e+00 1.595170092509e+00 1.499506890422e+00 1.331188601300e+00 1.267106548247e+00 1.368940978083e+00 1.495098614579e+00 1.513908055743e+00 1.425093597587e+00 1.340965744426e+00 1.365323330960e+00 1.450323597486e+00 1.469745647334e+00 1.375774685452e+00 1.252692520411e+00 1.255479684896e+00 1.405063320493e+00 1.552172647346e+00 1.576066473617e+00 1.474422945866e+00 1.353939654610e+00 1.343340761323e+00 1.441752775262e+00 1.535570664649e+00 1.552314259579e+00 1.512129658359e+00 1.481335642667e+00 1.488154178467e+00 1.494847962103e+00 1.465107977438e+00 1.425636254656e+00 1.441503468618e+00 1.522561124439e+00 1.596748101437e+00 1.596272491959e+00 1.531200035571e+00 1.486434939218e+00 1.528385322796e+00 1.609997966527e+00 1.630630635073e+00 1.555513957202e+00 1.462364887585e+00 1.477258342829e+00 1.604396083003e+00 1.704880316828e+00 1.662516198372e+00 1.487657406404e+00 1.340410589671e+00 1.408494479621e+00 1.628450531228e+00 1.781722081070e+00 1.748126416874e+00 1.564379177238e+00 1.410501651769e+00 1.464423817729e+00 1.650989760201e+00 1.766005292747e+00 1.715291383689e+00 1.560127117677e+00 1.470170829061e+00 1.547927784612e+00 1.684143944626e+00 1.720930530453e+00 1.616731961685e+00 1.472661494200e+00 1.457921821910e+00 1.604295312851e+00 1.761350339033e+00 1.796695511332e+00 1.696174542325e+00 1.557716417012e+00 1.518469147232e+00 1.609469155474e+00 1.726616618037e+00 1.769875787675e+00 1.721015575962e+00 1.630776324822e+00 1.567320700490e+00 1.556905735971e+00 1.571512780778e+00 1.572582870755e+00 1.546228966492e+00 1.504012646263e+00 1.468832981131e+00 1.460349979445e+00 1.480883480593e+00 1.506827074227e+00 1.499761303360e+00 1.437650226081e+00 1.346470547347e+00 1.301804561763e+00 1.358172898311e+00 1.464241693655e+00 1.509766430751e+00 1.426235352264e+00 1.239246103122e+00 1.084172870588e+00 1.111841494097e+00 1.263884760914e+00 1.358101206621e+00 1.300433543910e+00 1.129893876905e+00 1.006604902008e+00 1.067678183587e+00 1.211588222531e+00 1.264840344552e+00 1.174515070479e+00 1.034323272214e+00 1.025416873339e+00 1.173308984098e+00 1.298739533261e+00 1.265298414609e+00 1.073563524186e+00 8.839321710585e-01 9.354390913362e-01 1.163150128671e+00 1.321221172631e+00 1.297466019253e+00 1.125375773838e+00 9.644884997637e-01 9.872253786800e-01 1.130205437533e+00 1.215561993549e+00 1.177992191590e+00 1.079038622722e+00 1.037342041086e+00 1.083197623760e+00 1.119022310229e+00 1.063884378279e+00 9.450819174558e-01 8.869562383347e-01 9.622900138024e-01 1.070070590139e+00 1.093387151110e+00 1.022782268752e+00 9.581331408734e-01 1.002934114616e+00 1.106020298401e+00 1.138038244801e+00 1.050477174408e+00 9.340302297128e-01 9.693186418895e-01 1.161477671633e+00 1.319194900327e+00 1.303983330505e+00 1.103990779417e+00 8.604618815398e-01 8.549300305310e-01 1.098440325249e+00 1.313901321365e+00 1.359384635845e+00 1.247485225594e+00 1.105298602596e+00 1.083015517426e+00 1.172259068411e+00 1.241136757845e+00 1.228824033774e+00 1.191631762344e+00 1.221424547756e+00 1.309077226315e+00 1.349640225185e+00 1.271094772050e+00 1.110123405122e+00 1.013863753983e+00 1.089174389141e+00 1.225137886838e+00 1.262750406712e+00 1.158021534197e+00 1.004951354920e+00 9.796296811465e-01 1.106868621227e+00 1.212889249398e+00 1.170911544421e+00 9.932687732602e-01 8.431304818941e-01 9.119500228065e-01 1.097239589067e+00 1.183710448617e+00 1.086907303657e+00 8.667520663418e-01 7.315376079895e-01 8.431676542364e-01 1.013847066890e+00 1.048362931028e+00 9.135112992819e-01 7.290942345736e-01 7.287727422553e-01 9.130475865799e-01 1.049186992037e+00 1.015522278075e+00 8.305096460890e-01 6.543010981687e-01 7.072400471842e-01 8.930075303095e-01 9.909689440817e-01 9.237698603847e-01 7.381058733707e-01 5.966350834392e-01 6.566491222013e-01 7.968659340365e-01 8.556972726045e-01 8.037781637058e-01 7.143205156720e-01 6.994176501473e-01 7.702721272016e-01 8.312258850725e-01 8.225399967295e-01 7.660651430182e-01 7.347722799421e-01 7.676714468405e-01 8.176775363383e-01 8.239029099939e-01 7.783693328993e-01 7.291572454848e-01 7.350797196865e-01 7.961540157089e-01 8.616011818490e-01 8.943979223421e-01 8.926077844412e-01 8.769600762365e-01 8.742582719831e-01 9.047603809931e-01 9.699855095633e-01 1.044571199296e+00 1.085745401189e+00 1.060595575501e+00 9.778179755000e-01 9.076191445591e-01 9.391122110004e-01 1.057968906596e+00 1.153969489199e+00 1.144026777250e+00 1.033024452735e+00 9.312886451301e-01 9.792740556759e-01 1.140538933274e+00 1.253759011575e+00 1.224343472059e+00 1.079436550380e+00 9.749954686540e-01 1.065997090578e+00 1.258494263262e+00 1.361420198903e+00 1.289053352403e+00 1.093031064358e+00 9.647726508382e-01 1.069166123494e+00 1.269902613200e+00 1.364273457470e+00 1.286985182287e+00 1.116070703107e+00 1.037130484977e+00 1.144892524451e+00 1.295328334017e+00 1.337558049209e+00 1.251769292281e+00 1.140520897642e+00 1.136852573376e+00 1.230016996260e+00 1.288755792657e+00 1.239168205076e+00 1.129932950436e+00 1.090692767373e+00 1.169373847470e+00 1.252589472631e+00 1.226887585012e+00 1.095390910009e+00 9.932654113965e-01 1.061123064460e+00 1.217529571364e+00 1.285297708396e+00 1.191036600765e+00 1.008771416184e+00 9.424207685523e-01 1.084233185578e+00 1.245373433074e+00 1.252870027204e+00 1.085531550209e+00 8.900614407642e-01 9.150575767876e-01 1.124587940249e+00 1.261000464419e+00 1.196865722403e+00 9.764265793709e-01 8.333677854920e-01 9.893701192118e-01 1.241338997037e+00 1.343785920096e+00 1.232368285658e+00 1.013845267152e+00 9.484713316697e-01 1.136207290797e+00 1.332622412942e+00 1.349239735986e+00 1.175096787430e+00 9.778475110271e-01 1.017153906861e+00 1.243685596202e+00 1.390964710541e+00 1.328851511015e+00 1.102746688634e+00 9.438432796055e-01 1.084554301050e+00 1.350619564552e+00 1.488149223806e+00 1.415425128438e+00 1.208279460899e+00 1.073846570250e+00 1.162831085057e+00 1.336194352879e+00 1.408293004000e+00 1.338965443647e+00 1.224701206206e+00 1.209802120058e+00 1.305852560636e+00 1.382702778009e+00 1.351069402529e+00 1.247263668647e+00 1.209436881787e+00 1.322915132540e+00 1.492535313426e+00 1.582024940496e+00 1.542974170832e+00 1.428968670951e+00 1.352734500605e+00 1.380669617457e+00 1.463171407853e+00 1.520694065796e+00 1.534231575356e+00 1.538593338432e+00 1.560808826046e+00 1.578922820840e+00 1.553777930852e+00 1.489200934594e+00 1.450599965609e+00 1.505346582111e+00 1.632693181979e+00 1.742445762644e+00 1.765710434438e+00 1.699754206560e+00 1.600789781061e+00 1.539070818707e+00 1.538127785080e+00 1.564343966007e+00 1.579284149545e+00 1.575420441743e+00 1.563077355712e+00 1.542118739293e+00 1.499339258082e+00 1.434324724012e+00 1.378187245376e+00 1.372290817633e+00 1.418855276212e+00 1.473309632109e+00 1.494033465176e+00 1.481104685115e+00 1.468439729535e+00 1.480046634727e+00 1.498202298907e+00 1.488025197847e+00 1.446983443289e+00 1.420255877828e+00 1.454876628878e+00 1.532853507208e+00 1.582012471202e+00 1.549408777879e+00 1.450890507182e+00 1.370581951369e+00 1.389523443425e+00 1.485707182578e+00 1.563647063109e+00 1.562432310783e+00 1.500590402926e+00 1.452943104596e+00 1.472433749629e+00 1.526298417170e+00 1.542560410008e+00 1.495223676488e+00 1.432748980587e+00 1.431968324977e+00 1.501627170535e+00 1.563261411015e+00 1.540541049869e+00 1.431516356450e+00 1.322856606712e+00 1.326342566939e+00 1.441119700126e+00 1.551325557642e+00 1.561859326495e+00 1.466265598412e+00 1.346496308796e+00 1.314826118998e+00 1.391219010678e+00 1.480227600915e+00 1.491480782850e+00 1.413284775431e+00 1.311428738593e+00 1.274254606933e+00 1.317142670673e+00 1.367114545854e+00 1.356052330880e+00 1.285059741541e+00 1.222524630325e+00 1.239887983260e+00 1.323465844812e+00 1.391153823832e+00 1.382542577102e+00 1.304452894438e+00 1.226126335344e+00 1.223477763321e+00 1.292669419094e+00 1.354907177869e+00 1.344061552314e+00 1.256227770243e+00 1.150799745241e+00 1.108838718399e+00 1.147911592603e+00 1.200999887963e+00 1.199982636977e+00 1.135985295519e+00 1.063315484515e+00 1.054177944615e+00 1.115193642960e+00 1.178057010923e+00 1.179400996874e+00 1.112361752299e+00 1.030807130642e+00 1.009960007083e+00 1.063830091187e+00 1.125812332925e+00 1.126029171834e+00 1.045548259104e+00 9.256326450234e-01 8.495530190151e-01 8.718566704140e-01 9.496023904043e-01 1.002883524790e+00 9.903747725369e-01 9.206230060037e-01 8.394614236212e-01 8.023613233827e-01 8.278374511242e-01 8.820657712141e-01 9.194631876891e-01 9.153670398170e-01 8.715841248822e-01 8.117831363727e-01 7.699251532958e-01 7.668065200380e-01 7.905519002838e-01 8.105478716626e-01 8.074944764351e-01 7.877135848474e-01 7.761197030649e-01 7.905025123158e-01 8.200243069126e-01 8.376480256346e-01 8.289223624916e-01 8.061725250461e-01 7.988620853091e-01 8.234213735955e-01 8.641667214268e-01 8.919316445152e-01 8.917985617523e-01 8.718334085437e-01 8.528571184417e-01 8.506207780123e-01 8.679644118367e-01 9.020839035601e-01 9.503080573925e-01 1.003666289736e+00 1.041303892143e+00 1.040906348264e+00 9.990962589248e-01 9.460857041930e-01 9.350742817088e-01 9.902462374569e-01 1.071388069741e+00 1.115702576015e+00 1.089430021845e+00 1.006405992585e+00 9.220882226029e-01 8.950518910606e-01 9.276912900021e-01 9.706422636768e-01 9.862932087077e-01 9.777444036385e-01 9.707258478902e-01 9.768078596385e-01 9.793888243032e-01 9.600281646737e-01 9.301595673441e-01 9.288240671455e-01 9.755628162481e-01 1.035162556309e+00 1.051332675301e+00 9.984073711896e-01 9.070832082320e-01 8.555458134381e-01 8.952815892302e-01 9.782067842212e-01 1.021094298488e+00 9.897680056039e-01 9.211535982328e-01 8.988019619846e-01 9.635568248990e-01 1.056078478463e+00 1.096143062609e+00 1.059299881589e+00 9.923182387497e-01 9.790299884130e-01 1.045832514837e+00 1.123135835484e+00 1.133383154599e+00 1.063283238504e+00 9.792943480576e-01 9.816198513076e-01 1.078755781397e+00 1.168935294834e+00 1.164039842800e+00 1.058887072036e+00 9.468628311645e-01 9.652312462784e-01 1.110944152356e+00 1.239271019556e+00 1.241599426097e+00 1.106228588704e+00 9.289917976571e-01 8.847475612708e-01 1.015998383852e+00 1.157311877715e+00 1.177227124511e+00 1.062909693718e+00 9.203418271764e-01 9.193822018712e-01 1.069519426042e+00 1.205561737096e+00 1.215532397534e+00 1.107348495032e+00 1.004890769944e+00 1.056070929356e+00 1.225737834277e+00 1.355756436814e+00 1.354589143466e+00 1.242273128488e+00 1.136213452066e+00 1.158033900538e+00 1.276924224855e+00 1.363970714520e+00 1.352483472393e+00 1.282894874416e+00 1.262544162714e+00 1.344567717056e+00 1.455567369580e+00 1.497562179990e+00 1.449794980504e+00 1.385283978696e+00 1.405986585357e+00 1.517734150025e+00 1.621466208314e+00 1.632705207429e+00 1.552483099699e+00 1.463489000964e+00 1.456337198234e+00 1.522607727322e+00 1.570440864581e+00 1.539034169116e+00 1.456927571435e+00 1.416913325424e+00 1.471985197750e+00 1.560720257184e+00 1.585675430944e+00 1.515013515111e+00 1.411834136460e+00 1.388723290611e+00 1.480456457344e+00 1.595146097380e+00 1.630482436685e+00 1.562162472955e+00 1.452267265376e+00 1.400635191512e+00 1.443044855422e+00 1.512973981850e+00 1.532666925361e+00 1.488534498081e+00 1.431028967160e+00 1.420262184028e+00 1.458665385334e+00 1.494466219565e+00 1.486887231955e+00 1.445445465411e+00 1.416558880889e+00 1.432523335482e+00 1.473801506268e+00 1.493101523372e+00 1.463873836876e+00 1.401739993598e+00 1.351509833270e+00 1.347998598853e+00 1.382210511225e+00 1.413404948210e+00 1.408790956015e+00 1.368366571518e+00 1.325047480533e+00 1.320589251861e+00 1.365516962359e+00 1.424420369109e+00 1.448930252476e+00 1.418859231682e+00 1.360365710986e+00 1.329887116487e+00 1.357958486590e+00 1.407260216801e+00 1.411655719220e+00 1.344243213394e+00 1.251396393448e+00 1.226863388262e+00 1.303641190057e+00 1.397448479901e+00 1.407301160635e+00 1.312037748452e+00 1.201944037821e+00 1.223064652240e+00 1.385925182769e+00 1.539518545497e+00 1.557174944205e+00 1.424968525344e+00 1.256925963352e+00 1.235386803149e+00 1.384699876284e+00 1.530641046709e+00 1.537138218001e+00 1.404190621928e+00 1.263903639756e+00 1.278572347538e+00 1.422045850737e+00 1.524562466614e+00 1.492955571512e+00 1.380385787201e+00 1.348236231949e+00 1.481546961906e+00 1.658983847922e+00 1.727180954826e+00 1.646787781815e+00 1.513940920925e+00 1.492328645075e+00 1.621506006379e+00 1.764036428585e+00 1.796285193989e+00 1.717970974516e+00 1.637615729909e+00 1.660000590110e+00 1.751021532100e+00 1.791916266585e+00 1.731658660512e+00 1.645240519763e+00 1.664923369977e+00 1.804315813406e+00 1.927695324854e+00 1.915762742960e+00 1.773044748874e+00 1.636161001871e+00 1.658590128977e+00 1.805324222578e+00 1.903708990525e+00 1.854578165365e+00 1.709620503760e+00 1.631392475539e+00 1.712386362308e+00 1.835526968856e+00 1.836553785709e+00 1.678083986519e+00 1.495130168088e+00 1.504973733162e+00 1.707156298809e+00 1.872547520701e+00 1.836600825197e+00 1.603177165813e+00 1.352514659058e+00 1.338417972433e+00 1.531840455192e+00 1.669301014736e+00 1.607755764981e+00 1.393874611148e+00 1.233630889776e+00 1.299439604376e+00 1.458410068195e+00 1.495129524760e+00 1.355348964534e+00 1.178370141530e+00 1.205397893824e+00 1.427029304372e+00 1.596012654603e+00 1.559798931615e+00 1.337669319470e+00 1.124968370148e+00 1.169530321888e+00 1.387438225709e+00 1.513419113264e+00 1.429029687794e+00 1.189072123508e+00 1.004642609950e+00 1.069237045315e+00 1.239956822503e+00 1.292782596769e+00 1.167493407363e+00 9.685242926328e-01 9.121668373434e-01 1.051738842696e+00 1.186807086586e+00 1.178165747366e+00 1.034812866170e+00 8.894123494198e-01 8.921001634180e-01 9.954833686552e-01 1.045411644226e+00 9.854675663897e-01 8.798924882001e-01 8.475200911569e-01 9.067353604907e-01 9.528323690372e-01 9.186629135291e-01 8.463229995192e-01 8.459299422827e-01 9.422826986132e-01 1.031419651484e+00 1.028916232016e+00 9.480601224722e-01 8.917072198740e-01 9.438022178331e-01 1.043233383878e+00 1.081342824262e+00 1.030273744627e+00 9.637504153132e-01 9.846666994467e-01 1.079850005656e+00 1.139626456987e+00 1.103736692628e+00 1.023406237497e+00 1.025844639595e+00 1.147449708523e+00 1.267676338734e+00 1.271430291055e+00 1.150252987730e+00 1.021212036780e+00 1.044748976443e+00 1.192926561700e+00 1.291263146834e+00 1.241059260175e+00 1.081407679420e+00 9.790455243323e-01 1.063349323370e+00 1.212840408765e+00 1.253309134671e+00 1.142505445925e+00 9.983730911937e-01 1.028893663748e+00 1.228498362390e+00 1.382665661717e+00 1.354087241388e+00 1.153332377339e+00 9.567858257826e-01 1.014302445511e+00 1.251947862104e+00 1.409260094237e+00 1.363078327720e+00 1.140582781533e+00 9.121153418018e-01 9.110965861417e-01 1.088302060237e+00 1.211884618299e+00 1.186162297167e+00 1.057443379043e+00 9.580863224376e-01 9.766371962176e-01 1.044295506712e+00 1.062154010313e+00 1.025792712375e+00 1.008253609393e+00 1.053098265411e+00 1.101966081213e+00 1.073076772070e+00 9.558382621261e-01 8.407557158045e-01 8.518783598376e-01 9.618276900838e-01 1.030969735776e+00 9.846260221239e-01 8.577806185288e-01 7.776255502723e-01 8.345269197380e-01 9.412676381946e-01 9.820634203333e-01 9.394004528744e-01 8.875908861981e-01 9.082305751983e-01 9.749415663300e-01 9.962689906778e-01 9.355781005468e-01 8.532013303283e-01 8.560431449837e-01 9.450433390977e-01 1.005523672265e+00 9.587854981924e-01 8.342587212247e-01 7.720842759454e-01 8.706550646753e-01 1.012856114262e+00 1.053003597159e+00 9.541536745070e-01 8.063303023196e-01 7.895265138122e-01 9.285530131424e-01 1.043413861495e+00 1.011896019912e+00 8.421930744566e-01 6.858669726195e-01 7.448256651129e-01 9.224695527716e-01 1.006286881784e+00 9.233639087130e-01 7.498101773789e-01 7.077903799242e-01 8.877556610763e-01 1.075512311004e+00 1.113786477934e+00 9.892817988166e-01 8.290106073452e-01 8.453873963774e-01 1.029711007446e+00 1.172102504958e+00 1.154478407913e+00 9.927184462036e-01 8.320469132791e-01 8.623260957536e-01 1.034924947843e+00 1.160000991934e+00 1.153444079164e+00 1.049935314896e+00 9.641951909985e-01 9.892825774167e-01 1.083154360863e+00 1.150252588208e+00 1.156443897314e+00 1.131066515713e+00 1.113765768084e+00 1.104979570635e+00 1.076262598565e+00 1.021311924924e+00 9.769013429323e-01 9.820399462220e-01 1.020089230500e+00 1.037852024767e+00 1.010274731832e+00 9.654144898510e-01 9.519972589444e-01 9.766610719441e-01 9.988041200778e-01 9.936599052145e-01 9.879471436550e-01 1.022616405540e+00 1.081882721471e+00 1.098990321948e+00 1.031464442319e+00 9.186447947827e-01 8.832647119530e-01 9.897779683905e-01 1.127512530295e+00 1.166142877675e+00 1.072185711131e+00 9.369302918799e-01 9.388961401501e-01 1.107006300688e+00 1.267827982780e+00 1.291752951778e+00 1.176927470015e+00 1.051463539918e+00 1.084416638129e+00 1.246972253179e+00 1.360110968556e+00 1.320012441907e+00 1.156845335779e+00 1.026495793043e+00 1.076982751828e+00 1.221867840604e+00 1.284583203566e+00 1.203113525251e+00 1.060475608024e+00 1.033559951299e+00 1.170299892959e+00 1.311346698301e+00 1.326091815892e+00 1.217181835964e+00 1.114863990262e+00 1.163500491344e+00 1.315453789693e+00 1.410629767214e+00 1.369857660511e+00 1.240358752809e+00 1.161281207201e+00 1.218196297290e+00 1.321758039335e+00 1.348350508625e+00 1.278190063496e+00 1.204644553014e+00 1.236970078981e+00 1.347723922180e+00 1.415160096183e+00 1.377179982491e+00 1.288635317267e+00 1.277446922163e+00 1.386025858110e+00 1.502583279066e+00 1.509315372899e+00 1.392452904608e+00 1.259594962733e+00 1.258847490806e+00 1.381820130069e+00 1.471996745009e+00 1.422182828593e+00 1.255508486452e+00 1.124749969123e+00 1.182734046202e+00 1.352821497463e+00 1.452878733844e+00 1.400368354978e+00 1.243771405176e+00 1.134370325788e+00 1.188047875572e+00 1.322735650737e+00 1.391929332328e+00 1.341483789653e+00 1.223210298796e+00 1.147700103419e+00 1.174586970334e+00 1.244425416027e+00 1.273726342379e+00 1.243840555653e+00 1.198433440386e+00 1.190704865973e+00 1.226969605257e+00 1.271815644781e+00 1.296495102030e+00 1.297890423388e+00 1.283384448211e+00 1.256971556096e+00 1.225703138486e+00 1.209777824982e+00 1.226922086571e+00 1.261554193750e+00 1.270077747226e+00 1.225491344482e+00 1.154767000476e+00 1.129996260616e+00 1.188194966171e+00 1.271510174147e+00 1.296849499341e+00 1.243685150001e+00 1.179957000509e+00 1.204892091424e+00 1.315568119914e+00 1.400806295541e+00 1.372525405362e+00 1.243687762321e+00 1.139389156720e+00 1.190730714334e+00 1.339258088799e+00 1.419131088771e+00 1.344226064102e+00 1.164868586969e+00 1.064287105089e+00 1.178394512369e+00 1.369823743983e+00 1.448653304964e+00 1.358122603016e+00 1.195212925023e+00 1.165601158163e+00 1.335478759041e+00 1.523016765073e+00 1.565740920609e+00 1.441648462720e+00 1.271264685414e+00 1.244622111032e+00 1.384996735977e+00 1.515094752018e+00 1.502152365759e+00 1.352425528631e+00 1.199659250949e+00 1.198084457737e+00 1.314069095191e+00 1.384596622695e+00 1.326909594256e+00 1.192681372916e+00 1.125573284317e+00 1.198300578941e+00 1.302717894233e+00 1.310452827421e+00 1.199147850405e+00 1.061653126169e+00 1.031872426061e+00 1.110463993633e+00 1.165518370906e+00 1.113187464711e+00 9.877021618797e-01 9.167050082786e-01 9.762980672870e-01 1.067920199334e+00 1.067762843046e+00 9.542033178349e-01 8.283242145625e-01 8.450662554984e-01 9.856301306857e-01 1.086578832251e+00 1.051408257783e+00 8.939789728889e-01 7.341937635772e-01 7.286751472816e-01 8.432064245427e-01 9.175610259716e-01 8.804565281904e-01 7.655080319568e-01 6.758964813178e-01 6.861133932735e-01 7.408820817063e-01 7.583966116847e-01 7.319334632171e-01 7.134774809688e-01 7.356905957713e-01 7.598868139459e-01 7.314039248114e-01 6.474175437049e-01 5.729037100469e-01 5.792943076205e-01 6.293025542526e-01 6.293772615314e-01 5.406605375317e-01 4.110945203525e-01 3.767055085320e-01 4.698106131390e-01 5.458321366223e-01 5.297103405217e-01 4.553884713614e-01 4.536721593215e-01 5.787457565671e-01 7.079900535539e-01 7.449083961618e-01 6.790399937443e-01 5.885858713559e-01 6.001477174054e-01 7.116998898445e-01 8.003057082332e-01 7.958274649652e-01 7.192045368106e-01 6.658335261633e-01 7.107957513985e-01 7.974411310280e-01 8.345814068692e-01 8.052600908026e-01 7.745406855410e-01 8.177591655729e-01 9.085850574914e-01 9.546193552576e-01 9.055242726494e-01 7.975555744203e-01 7.465654309505e-01 8.235872666319e-01 9.368299281519e-01 9.712624299006e-01 8.959041601968e-01 7.759980759377e-01 7.401809219244e-01 8.268625660948e-01 9.241852959044e-01 9.413936906543e-01 8.842988768515e-01 8.390709091474e-01 8.825614467058e-01 9.736938587277e-01 1.018042407556e+00 9.776971626632e-01 8.989040794415e-01 8.763646047705e-01 9.415569664275e-01 1.017997299002e+00 1.029962529775e+00 9.751012682009e-01 9.204765554680e-01 9.352707559419e-01 1.001877844260e+00 1.048719816120e+00 1.045497928387e+00 1.029884558181e+00 1.058803720419e+00 1.126568577489e+00 1.164953777630e+00 1.121981674601e+00 1.016125803884e+00 9.396483318060e-01 9.739579882566e-01 1.069310935076e+00 1.111413593838e+00 1.042646169862e+00 8.969878543173e-01 7.932672469520e-01 8.326398997947e-01 9.455271969396e-01 1.007361891954e+00 9.761836644447e-01 8.998907022735e-01 8.719422526773e-01 9.267309271782e-01 9.960890047913e-01 1.008251092499e+00 9.561966260551e-01 8.939104346442e-01 8.833175511435e-01 9.204830461791e-01 9.475033885300e-01 9.289965673982e-01 8.838072869407e-01 8.619009392915e-01 8.874994489368e-01 9.335437000929e-01 9.670093639885e-01 9.886483757126e-01 1.021198475507e+00 1.070197586044e+00 1.109892768111e+00 1.113146042678e+00 1.085712810126e+00 1.068843468688e+00 1.098992221826e+00 1.160630914080e+00 1.201572707700e+00 1.187371253686e+00 1.132038621183e+00 1.091250953468e+00 1.113972295509e+00 1.187922585140e+00 1.258347882855e+00 1.287057303684e+00 1.276922856168e+00 1.259933413747e+00 1.265647150591e+00 1.294341672323e+00 1.322866746782e+00 1.331438349066e+00 1.319904740706e+00 1.304774374156e+00 1.303923983428e+00 1.321178030373e+00 1.343836798079e+00 1.354494346203e+00 1.347642322360e+00 1.339822864608e+00 1.362225007658e+00 1.431140767377e+00 1.522479405895e+00 1.585409891494e+00 1.581608566980e+00 1.517217315679e+00 1.451561736694e+00 1.459501833266e+00 1.549343513346e+00 1.644224336793e+00 1.659706297942e+00 1.569772587562e+00 1.428257302855e+00 1.345368937977e+00 1.386077199083e+00 1.484955640969e+00 1.532299432239e+00 1.482937556639e+00 1.382316823206e+00 1.330651297327e+00 1.379686772235e+00 1.466473573675e+00 1.498022540638e+00 1.445665971190e+00 1.363186386053e+00 1.338595927955e+00 1.393594546487e+00 1.454058689001e+00 1.441251690001e+00 1.346227857765e+00 1.239580422557e+00 1.215888506174e+00 1.282997382410e+00 1.352132960233e+00 1.349014224466e+00 1.277036967804e+00 1.209717088501e+00 1.221948161078e+00 1.299543007597e+00 1.361416956262e+00 1.353515694406e+00 1.289139049734e+00 1.232195529228e+00 1.235147302435e+00 1.278893555492e+00 1.300206193397e+00 1.261242156868e+00 1.178810466529e+00 1.109568709907e+00 1.099153446709e+00 1.134520288188e+00 1.166563699961e+00 1.164217057050e+00 1.132819572144e+00 1.098985291890e+00 1.083778044320e+00 1.087688404542e+00 1.098768470663e+00 1.106692259816e+00 1.105848917937e+00 1.091759291116e+00 1.063049840907e+00 1.028791414535e+00 1.007949800580e+00 1.013426217123e+00 1.036356731948e+00 1.055197269879e+00 1.061882863368e+00 1.073800827049e+00 1.115004317471e+00 1.182453113840e+00 1.242135136775e+00 1.263038635521e+00 1.250598148111e+00 1.250171908317e+00 1.305256406950e+00 1.400452598272e+00 1.469208664699e+00 1.455148899803e+00 1.358891220948e+00 1.254237592997e+00 1.248275227208e+00 1.359612923191e+00 1.485232717878e+00 1.519149270768e+00 1.431606978676e+00 1.289495492457e+00 1.233317513447e+00 1.339489641772e+00 1.509135657210e+00 1.601544866156e+00 1.554149206815e+00 1.404171080493e+00 1.274569241611e+00 1.283747609364e+00 1.397991600556e+00 1.481204533869e+00 1.447737372200e+00 1.310869826351e+00 1.171267960363e+00 1.144339530850e+00 1.223300525496e+00 1.294830235929e+00 1.284444963120e+00 1.211328174790e+00 1.162992104374e+00 1.203712187790e+00 1.291333579981e+00 1.338314354592e+00 1.309025668071e+00 1.246153220433e+00 1.231681166448e+00 1.292705057724e+00 1.363462920115e+00 1.366503981667e+00 1.287385784551e+00 1.190766793089e+00 1.174459746430e+00 1.257061125604e+00 1.351946520411e+00 1.375465126889e+00 1.315918720501e+00 1.235691987452e+00 1.221177475733e+00 1.288617448663e+00 1.366450279981e+00 1.382651228397e+00 1.322895900057e+00 1.231475024707e+00 1.173782932858e+00 1.173230724337e+00 1.189296175762e+00 1.170283205166e+00 1.103502424090e+00 1.021764814885e+00 9.751894789227e-01 9.831791636585e-01 1.016683839664e+00 1.035780908071e+00 1.025186002577e+00 9.977871042074e-01 9.789374198434e-01 9.843106893690e-01 1.006237856229e+00 1.021276864980e+00 1.009126288425e+00 9.670741799798e-01 9.151570914358e-01 8.858785602651e-01 8.949125168772e-01 9.210971969170e-01 9.284300598309e-01 9.034988007539e-01 8.728941479866e-01 8.837554326326e-01 9.481071884277e-01 1.021357177988e+00 1.050418172799e+00 1.020179636017e+00 9.660826989269e-01 9.490812396231e-01 9.902417315271e-01 1.041397389008e+00 1.042513502540e+00 9.775746472022e-01 8.875385465839e-01 8.423433124946e-01 8.662398708193e-01 9.073068318100e-01 9.117616171041e-01 8.821542456835e-01 8.701797561579e-01 9.134013418121e-01 9.797379376861e-01 1.014081255101e+00
 4.812962465652e-01 5.170783706530e-01 5.002423212357e-01 4.540053937946e-01 4.457616394755e-01 5.051331491439e-01 5.727017710518e-01 5.865923729994e-01 5.367385939551e-01 4.706906120652e-01 4.605333263766e-01 5.054153071998e-01 5.337008027531e-01 5.064400485408e-01 4.534078640360e-01 4.491052401301e-01 5.083643062178e-01 5.589503251283e-01 5.492866035907e-01 4.966503192761e-01 4.774540599088e-01 5.335427281119e-01 5.991458262792e-01 6.010074141120e-01 5.276971394581e-01 4.388989000544e-01 4.300610025949e-01 4.951952146578e-01 5.589200064699e-01 5.797783764355e-01 5.649358252277e-01 5.533103776196e-01 5.774659488128e-01 6.190067885885e-01 6.187975864486e-01 5.525676034255e-01 4.905018099292e-01 5.252148649328e-01 6.131546596678e-01 6.537933668321e-01 6.209587232091e-01 5.748931828539e-01 5.987327976484e-01 6.735090032503e-01 7.155083798820e-01 6.955798156594e-01 6.625578464498e-01 6.809397250553e-01 7.289048565359e-01 7.292434344858e-01 6.550281201200e-01 5.753815570335e-01 6.017839675194e-01 7.039071266688e-01 7.578971113293e-01 7.144249019359e-01 6.365927964311e-01 6.541385642545e-01 7.708658088443e-01 8.574354071725e-01 8.385931786796e-01 7.468468060866e-01 6.995343616088e-01 7.594827696375e-01 8.303794964726e-01 8.127888418088e-01 7.125676819220e-01 6.441954206747e-01 7.062631328195e-01 8.120153339946e-01 8.401217524787e-01 7.697084574037e-01 6.826309410792e-01 6.882280323528e-01 7.651964443975e-01 8.060918642467e-01 7.688555308823e-01 6.992808855963e-01 6.717651709039e-01 6.876737022524e-01 6.850813910688e-01 6.483355015819e-01 6.382596667172e-01 6.978252222041e-01 7.641170610956e-01 7.556322561956e-01 6.650780354066e-01 5.842920503108e-01 6.224939280791e-01 7.197076082612e-01 7.479985537501e-01 6.698639891898e-01 5.662513370783e-01 5.864930886919e-01 7.116160817726e-01 7.889659661053e-01 7.468319636059e-01 6.250292710184e-01 5.600636619302e-01 6.337591560631e-01 7.301783296185e-01 7.413438823932e-01 6.652418955221e-01 5.849903338032e-01 5.851266239104e-01 6.285102143890e-01 6.306547213195e-01 5.840117383699e-01 5.631722314357e-01 6.206264352265e-01 6.928490819700e-01 6.997078630853e-01 6.331656476879e-01 5.694964082871e-01 6.004267046643e-01 6.913632824465e-01 7.650787474712e-01 7.768722740048e-01 7.529246822814e-01 7.171875558953e-01 6.976957789118e-01 6.995374036483e-01 7.217388214851e-01 7.706566453561e-01 8.230713149714e-01 8.434280085664e-01 8.202565534296e-01 7.841293393827e-01 7.817199429804e-01 8.151652997399e-01 8.375352974300e-01 8.179545300968e-01 7.817391742841e-01 7.847758750416e-01 8.345243532109e-01 8.738029438206e-01 8.572053484457e-01 8.009107020570e-01 7.675388381691e-01 7.872049740375e-01 8.093976111045e-01 7.747138741743e-01 6.867602730683e-01 6.198283555236e-01 6.398777587745e-01 6.993210072110e-01 7.140695649862e-01 6.627769372256e-01 5.906294117390e-01 5.576425281708e-01 5.608317071002e-01 5.519242261771e-01 5.217868546690e-01 5.100073368899e-01 5.313441087222e-01 5.364982925812e-01 4.829957668090e-01 4.050547150659e-01 4.164840836906e-01 5.259442532870e-01 6.083967050079e-01 5.946066479183e-01 5.231277604050e-01 5.019207611836e-01 5.692063740693e-01 6.544515375721e-01 6.821648200122e-01 6.310891899438e-01 5.369282399456e-01 4.795974509654e-01 5.271353311042e-01 6.257955973400e-01 6.678357897911e-01 6.135162377906e-01 5.126061820462e-01 4.916177112998e-01 5.888936364057e-01 6.858377849972e-01 7.023527659522e-01 6.507814668920e-01 6.119882467863e-01 6.453543560708e-01 7.004167163865e-01 7.017516490683e-01 6.419381413186e-01 5.899319341666e-01 6.152473603789e-01 6.774818383555e-01 6.921286428625e-01 6.357543504632e-01 5.636828954992e-01 5.581275975583e-01 6.093166355275e-01 6.370415438468e-01 6.115062092060e-01 5.790386578703e-01 5.982001927521e-01 6.431283135452e-01 6.418897895515e-01 5.744723717800e-01 5.080245462972e-01 5.368267532885e-01 6.227870788736e-01 6.597358545179e-01 6.153992780872e-01 5.566967458118e-01 5.861890581129e-01 6.761063082348e-01 7.131586123727e-01 6.516177532246e-01 5.594910844581e-01 5.818820531924e-01 7.116740117211e-01 7.967506909462e-01 7.543198800547e-01 6.150210884079e-01 5.327743257354e-01 6.322352685427e-01 7.758714523184e-01 8.269877104078e-01 7.730135441462e-01 6.967340298751e-01 6.940168042345e-01 7.406726285053e-01 7.424605004025e-01 6.716925265011e-01 5.961348332371e-01 6.025885249229e-01 6.541113716963e-01 6.519763460239e-01 5.743463413807e-01 5.073638113310e-01 5.529078516007e-01 6.437357804963e-01 6.616742954939e-01 5.838681668243e-01 5.035141560632e-01 5.481012642718e-01 6.535721790985e-01 6.771370910101e-01 5.688119391326e-01 3.965257972546e-01 3.744749947935e-01 5.266651629498e-01 6.295487133246e-01 6.040717409117e-01 4.961918261771e-01 4.455450680384e-01 5.122137932336e-01 5.663610764290e-01 5.282122914170e-01 4.546944196047e-01 4.662974814307e-01 5.780501742455e-01 6.900927709376e-01 7.275233570998e-01 6.723311494091e-01 5.624343671308e-01 4.912544946655e-01 5.341522046007e-01 6.318971883525e-01 6.974469633894e-01 6.750820768127e-01 6.106445936325e-01 6.346205268087e-01 7.295331386526e-01 7.652046333709e-01 6.848959201376e-01 5.595732591126e-01 5.618894028084e-01 6.992503685658e-01 7.978538396352e-01 7.687543364172e-01 6.393582342565e-01 5.379650868039e-01 5.787323837946e-01 6.715145751657e-01 6.969918181337e-01 6.401279389405e-01 5.656058559152e-01 5.489214474233e-01 5.819203990620e-01 6.060212981281e-01 6.016075588119e-01 5.856432576279e-01 5.677721526430e-01 5.371990537679e-01 4.964566900152e-01 4.821172757574e-01 5.161231375224e-01 5.565632270713e-01 5.490163107397e-01 4.812393832142e-01 3.929892331078e-01 3.488358265580e-01 3.572979967998e-01 3.655584277946e-01 3.536590051362e-01 3.427711480389e-01 3.377064622219e-01 3.055259457008e-01 2.280498514501e-01 1.725597468891e-01 2.487833433118e-01 3.447534303325e-01 3.619037414016e-01 2.832718133619e-01 1.830319408173e-01 2.400250174251e-01 3.529674333358e-01 3.779858271745e-01 2.886332779343e-01 1.699757203553e-01 2.644220835621e-01 4.230883692718e-01 4.877525991769e-01 4.331176399461e-01 3.210775559057e-01 3.035902367877e-01 3.949381035942e-01 4.464495045288e-01 4.121639350872e-01 3.583534855332e-01 3.914810334808e-01 4.699297588257e-01 4.878384408225e-01 4.267045368408e-01 3.785364616276e-01 4.452006461250e-01 5.396190906672e-01 5.488587513352e-01 4.617233217162e-01 3.908518378339e-01 4.731577172306e-01 6.039392965961e-01 6.513253566444e-01 5.997766781072e-01 5.347925314198e-01 5.634246527328e-01 6.449533292105e-01 6.564903700647e-01 5.635729476333e-01 4.211009926107e-01 4.094628439135e-01 5.303266797415e-01 5.846592344843e-01 5.057825474007e-01 3.942893218209e-01 4.706618193534e-01 6.482662324178e-01 7.244966363043e-01 6.407645474888e-01 4.767548752981e-01 4.549477294628e-01 5.973643614338e-01 6.748003897717e-01 6.004502239545e-01 4.582036864355e-01 4.830133346415e-01 6.556490902139e-01 7.476000539707e-01 6.842054461315e-01 5.605059539308e-01 5.997030527115e-01 7.789608986926e-01 8.760984147723e-01 7.955799706764e-01 6.022901859083e-01 5.503325883747e-01 7.426563390755e-01 9.119289677495e-01 9.134104110089e-01 7.719055701077e-01 6.597649730856e-01 7.424282846369e-01 8.917103756241e-01 9.405571711302e-01 8.679486413273e-01 7.721475157096e-01 7.706609948010e-01 8.358039047861e-01 8.593686686542e-01 8.146591859620e-01 7.873512272468e-01 8.417242052271e-01 9.172973202453e-01 9.262620988471e-01 8.575788860862e-01 7.898727833964e-01 8.364463946131e-01 9.325968561647e-01 9.505983762435e-01 8.645547119619e-01 7.695095871380e-01 7.839499022485e-01 8.696986396002e-01 9.131663761994e-01 8.950926175384e-01 8.878343570622e-01 9.342617646383e-01 9.829445653518e-01 9.765724426222e-01 9.358274817051e-01 9.440786391037e-01 1.025204904235e+00 1.093806809388e+00 1.073186377360e+00 9.865865697401e-01 9.512069985609e-01 1.029381023389e+00 1.114096131433e+00 1.081958198096e+00 9.300998352793e-01 8.183478756822e-01 9.231673048722e-01 1.114831114425e+00 1.180979971038e+00 1.054823476431e+00 8.441128992559e-01 8.181696444943e-01 1.027462477800e+00 1.202777650999e+00 1.189926441249e+00 1.012807092004e+00 8.539558376896e-01 9.059885485289e-01 1.055997946159e+00 1.106896355780e+00 1.027964173022e+00 9.583629136325e-01 1.016947113267e+00 1.120350539455e+00 1.126858253892e+00 9.955713165463e-01 8.347763320055e-01 8.579824354990e-01 1.059578685469e+00 1.218164361376e+00 1.203295308714e+00 1.025563732014e+00 8.457807417794e-01 8.933437818164e-01 1.104316506753e+00 1.247833324247e+00 1.227075386079e+00 1.090782773398e+00 9.964140868309e-01 1.055034099585e+00 1.164511874710e+00 1.179694948277e+00 1.080069009630e+00 9.930580016578e-01 1.076894789736e+00 1.269537544049e+00 1.385170057401e+00 1.324765276034e+00 1.125085767313e+00 9.733654082654e-01 1.070485899434e+00 1.305098992162e+00 1.456697729311e+00 1.436626366243e+00 1.287909671367e+00 1.150086346090e+00 1.148184438715e+00 1.238709142216e+00 1.297352044934e+00 1.282928633043e+00 1.253711889072e+00 1.284708115007e+00 1.364206891311e+00 1.414170218587e+00 1.392525707250e+00 1.339609726302e+00 1.340079928116e+00 1.418987892534e+00 1.506735144403e+00 1.530634182323e+00 1.489513945432e+00 1.450429748389e+00 1.473853509491e+00 1.534554437675e+00 1.556025213229e+00 1.504693742765e+00 1.432628280228e+00 1.435326414126e+00 1.534125308347e+00 1.641491744332e+00 1.667516428443e+00 1.601619380597e+00 1.518616297861e+00 1.512653616308e+00 1.588635103893e+00 1.661226591573e+00 1.662886471650e+00 1.605267602569e+00 1.558838303950e+00 1.571001141803e+00 1.603951341065e+00 1.583916843042e+00 1.489047147926e+00 1.384104262279e+00 1.370757626559e+00 1.460293199600e+00 1.548999039028e+00 1.539088324579e+00 1.417812297108e+00 1.268457170936e+00 1.219584103274e+00 1.304300312348e+00 1.417582156662e+00 1.457537137995e+00 1.404897540885e+00 1.313090301223e+00 1.256144690457e+00 1.256032159847e+00 1.268692263468e+00 1.252129163196e+00 1.217359729764e+00 1.213243883697e+00 1.262659029591e+00 1.324781746724e+00 1.337002613177e+00 1.273213905335e+00 1.169995745025e+00 1.115395991528e+00 1.171930496117e+00 1.293996212986e+00 1.382770042167e+00 1.375890427656e+00 1.277468275761e+00 1.157712157712e+00 1.114067868775e+00 1.170199588998e+00 1.243827151624e+00 1.251011846923e+00 1.182830515628e+00 1.114395017729e+00 1.139639304735e+00 1.244694878549e+00 1.317518323562e+00 1.273941637771e+00 1.128655933442e+00 1.017579964355e+00 1.096147180939e+00 1.297148855471e+00 1.429441405559e+00 1.382934553813e+00 1.169726205126e+00 9.417084143179e-01 9.389826294860e-01 1.138015442428e+00 1.292117474834e+00 1.277834039239e+00 1.132927128229e+00 1.030800898638e+00 1.118812575306e+00 1.284839671703e+00 1.341593088328e+00 1.229719565446e+00 1.057943106354e+00 1.062982655309e+00 1.286083604806e+00 1.491823105698e+00 1.501947816985e+00 1.287422181512e+00 9.844388557608e-01 9.096545997635e-01 1.151098911505e+00 1.388094174350e+00 1.425119394054e+00 1.256136624537e+00 1.036324332432e+00 1.014942121821e+00 1.195918961738e+00 1.338210917092e+00 1.309785252155e+00 1.149438447673e+00 1.039655130608e+00 1.131365701417e+00 1.302779530174e+00 1.362148707051e+00 1.244985163064e+00 1.034555852637e+00 9.405746159902e-01 1.069877105374e+00 1.243465693148e+00 1.293543417011e+00 1.194599866272e+00 1.042754555961e+00 9.889549344195e-01 1.064509476582e+00 1.147328143248e+00 1.150213327661e+00 1.093201349199e+00 1.059113686861e+00 1.086053153510e+00 1.113706093770e+00 1.071221429574e+00 9.643991771741e-01 8.870800501888e-01 9.252461881435e-01 1.022459214476e+00 1.063180939356e+00 1.003246192048e+00 8.968176604902e-01 8.578769789337e-01 9.248812260928e-01 1.003485616350e+00 1.006653376037e+00 9.359282159651e-01 8.713487024142e-01 8.878769116100e-01 9.509228462061e-01 9.707098684343e-01 9.108680729375e-01 8.167569141923e-01 7.783909951843e-01 8.224159674841e-01 8.773238497723e-01 8.840325469080e-01 8.554485722080e-01 8.485950264174e-01 8.867458464632e-01 9.281859632050e-01 9.334010450077e-01 9.212947011418e-01 9.484328974991e-01 1.025126125535e+00 1.087953523462e+00 1.075159056654e+00 9.932674378539e-01 9.297227534674e-01 9.714800063293e-01 1.073175766376e+00 1.117197690565e+00 1.047824047635e+00 9.209253627712e-01 8.870393843951e-01 1.010121026638e+00 1.153614038067e+00 1.181770050215e+00 1.070353034720e+00 9.202565818048e-01 9.076177786114e-01 1.049155382341e+00 1.173037735993e+00 1.164080136553e+00 1.034734459977e+00 9.129627773554e-01 9.362955886336e-01 1.050072253755e+00 1.103352429654e+00 1.041475698434e+00 9.395427198802e-01 9.397070927629e-01 1.057628181045e+00 1.157370348041e+00 1.145436725265e+00 1.050238974444e+00 1.002037959405e+00 1.084615015586e+00 1.200033584863e+00 1.214492993794e+00 1.100347734671e+00 9.705995005283e-01 1.004600162556e+00 1.181449672498e+00 1.310182656562e+00 1.278481073151e+00 1.116028727962e+00 9.934460817992e-01 1.076730731960e+00 1.263269957873e+00 1.361511246532e+00 1.307412367830e+00 1.179713179974e+00 1.137623940317e+00 1.227808104154e+00 1.312993277410e+00 1.273880256074e+00 1.129013395005e+00 1.036298189080e+00 1.124676249121e+00 1.274639606621e+00 1.304216249139e+00 1.162232554277e+00 9.724566200700e-01 9.850423403074e-01 1.204723330732e+00 1.373406696349e+00 1.338801544296e+00 1.127804279218e+00 9.650148976423e-01 1.099385785571e+00 1.362247937908e+00 1.477059317795e+00 1.349258157453e+00 1.080268271706e+00 9.835399870565e-01 1.220578618739e+00 1.482825542341e+00 1.524024790184e+00 1.308132349551e+00 1.016467004464e+00 1.035435443383e+00 1.368357166231e+00 1.633994812443e+00 1.640873781222e+00 1.403141486324e+00 1.131613335620e+00 1.150957770678e+00 1.414824288544e+00 1.605770033258e+00 1.582623506296e+00 1.403919114397e+00 1.275343679523e+00 1.350149647740e+00 1.499805312335e+00 1.529530400644e+00 1.395550183959e+00 1.231227178655e+00 1.248433957138e+00 1.439155453162e+00 1.592588565771e+00 1.580871034988e+00 1.431234411234e+00 1.294740549427e+00 1.308865680868e+00 1.413828748334e+00 1.463121180036e+00 1.416787064961e+00 1.363587442449e+00 1.405963786822e+00 1.503420666392e+00 1.522672910676e+00 1.398495305257e+00 1.214319270347e+00 1.181388475492e+00 1.370646859002e+00 1.581792481000e+00 1.637173325327e+00 1.508787259429e+00 1.317830164938e+00 1.265254707953e+00 1.390976298381e+00 1.518783451003e+00 1.518491033982e+00 1.413277133817e+00 1.342407474773e+00 1.402178833353e+00 1.502235100504e+00 1.498009428047e+00 1.356057223391e+00 1.202902064234e+00 1.239790229268e+00 1.449362224165e+00 1.618953259193e+00 1.614189937436e+00 1.450863637652e+00 1.285606962089e+00 1.304233810672e+00 1.472711512978e+00 1.604301823280e+00 1.601164864081e+00 1.501025754608e+00 1.423751453646e+00 1.445111165046e+00 1.507793904584e+00 1.519798326259e+00 1.471723703415e+00 1.439372727061e+00 1.486392759935e+00 1.572509673626e+00 1.610435548478e+00 1.571916164372e+00 1.515162451084e+00 1.520278869323e+00 1.583645799734e+00 1.622692243222e+00 1.585857863739e+00 1.517016188077e+00 1.516459893983e+00 1.608176336675e+00 1.691471721909e+00 1.661828408177e+00 1.518602434088e+00 1.392877957808e+00 1.443612513352e+00 1.630202025779e+00 1.766778133208e+00 1.739765681799e+00 1.578291206998e+00 1.441206415746e+00 1.482290044045e+00 1.638863376455e+00 1.732089395537e+00 1.679266750889e+00 1.544360749105e+00 1.484508463974e+00 1.572341099685e+00 1.689657097959e+00 1.693599636967e+00 1.561582740011e+00 1.417005594573e+00 1.437340520060e+00 1.617393860307e+00 1.775461638089e+00 1.781465809296e+00 1.639665460015e+00 1.479657591052e+00 1.465390268330e+00 1.600835356306e+00 1.734917570395e+00 1.756724645549e+00 1.666617601636e+00 1.550648070398e+00 1.504317274930e+00 1.536457587755e+00 1.574608898590e+00 1.560805890107e+00 1.499214231876e+00 1.437753740635e+00 1.418671297376e+00 1.440563543052e+00 1.470047906843e+00 1.476477475578e+00 1.447441769979e+00 1.390044453607e+00 1.332114992644e+00 1.314705593840e+00 1.356966083578e+00 1.422263780722e+00 1.441468237386e+00 1.368508978891e+00 1.221173287093e+00 1.093842726839e+00 1.093154888259e+00 1.193241190532e+00 1.264670648924e+00 1.224628509387e+00 1.092161526982e+00 9.805256225164e-01 9.983580700256e-01 1.093284509065e+00 1.133880359651e+00 1.069049924920e+00 9.659347347024e-01 9.578720231342e-01 1.065455376784e+00 1.154809858000e+00 1.114755326309e+00 9.446477472710e-01 7.807310671041e-01 8.243454825083e-01 1.018460384190e+00 1.152823765650e+00 1.131484499001e+00 9.856082178418e-01 8.539989076984e-01 8.767403786904e-01 9.923780517481e-01 1.052758537653e+00 1.010466792382e+00 9.314052511048e-01 9.220917599575e-01 9.859193702315e-01 1.017953694508e+00 9.476573205357e-01 8.117269055417e-01 7.504841472812e-01 8.457253298598e-01 9.759759871728e-01 1.014665180656e+00 9.476675794589e-01 8.683250792272e-01 8.911194511729e-01 9.875300288643e-01 1.033642231898e+00 9.744387177479e-01 8.812409172724e-01 9.069351623600e-01 1.067409550791e+00 1.204134745385e+00 1.192458437203e+00 1.019846420975e+00 8.114653155583e-01 8.075718342144e-01 1.016401851019e+00 1.201086113760e+00 1.235260232164e+00 1.132157742267e+00 1.011171468754e+00 1.006523560885e+00 1.097624368407e+00 1.157665330042e+00 1.130700325487e+00 1.072389440863e+00 1.082274517545e+00 1.165910870761e+00 1.222595564926e+00 1.174862334589e+00 1.042229387166e+00 9.404919054940e-01 9.708375949821e-01 1.064834826607e+00 1.090687903266e+00 1.008051779420e+00 8.982602767514e-01 9.004035134178e-01 1.013604705258e+00 1.090633476578e+00 1.031876690144e+00 8.583206490200e-01 7.294246259366e-01 8.148065420768e-01 9.942507121519e-01 1.073597583887e+00 9.864630049152e-01 7.939115240234e-01 6.791055009695e-01 7.682637254915e-01 8.993272621830e-01 9.099309959823e-01 7.821489955994e-01 6.417991078501e-01 6.864602586775e-01 8.593266584919e-01 9.579754918451e-01 8.923408828499e-01 6.947947007972e-01 5.390999196495e-01 6.329146456040e-01 8.206073806495e-01 8.992149755113e-01 8.151549682283e-01 6.253287038346e-01 4.991901085693e-01 5.786752860888e-01 7.111230742442e-01 7.514611766134e-01 6.895495480513e-01 6.113614784166e-01 6.243760828336e-01 7.080768486831e-01 7.588646600004e-01 7.309488535698e-01 6.611746597246e-01 6.348404377518e-01 6.844592795949e-01 7.439301332671e-01 7.487480634000e-01 6.971654978001e-01 6.453859012769e-01 6.567125130632e-01 7.245724588714e-01 7.920503295997e-01 8.242332777527e-01 8.237428637196e-01 8.134886103934e-01 8.179832550770e-01 8.525052585080e-01 9.162223921231e-01 9.865185400646e-01 1.025596854612e+00 1.004116668450e+00 9.308342710467e-01 8.701233993270e-01 9.003324717544e-01 1.005757025090e+00 1.087052763961e+00 1.071972405736e+00 9.725626438912e-01 8.973026642609e-01 9.613503173159e-01 1.108970882385e+00 1.192687074434e+00 1.135806620776e+00 9.822642032568e-01 9.060164474751e-01 1.039990404810e+00 1.244463536857e+00 1.330700358773e+00 1.227735318468e+00 1.001891889275e+00 8.743014850319e-01 1.019121154797e+00 1.248207561493e+00 1.345505881094e+00 1.251932469393e+00 1.053795003435e+00 9.599323329019e-01 1.084174843818e+00 1.257032287168e+00 1.309534894229e+00 1.217545187275e+00 1.087473833038e+00 1.073111488854e+00 1.178573860572e+00 1.259849434339e+00 1.226388744454e+00 1.113020473223e+00 1.048500695727e+00 1.109167306155e+00 1.202263751392e+00 1.207436882773e+00 1.108700469516e+00 1.010518124510e+00 1.041288544386e+00 1.162340033059e+00 1.225522577917e+00 1.156535082639e+00 1.011715354641e+00 9.544357860360e-01 1.062777427932e+00 1.193633571518e+00 1.199675123836e+00 1.060717534227e+00 9.009460277720e-01 9.150658593044e-01 1.077519372314e+00 1.184130358759e+00 1.128367162670e+00 9.570772524979e-01 8.656185259209e-01 9.959161048222e-01 1.184584298543e+00 1.243457623797e+00 1.132279343543e+00 9.673990316667e-01 9.657645575909e-01 1.144985967677e+00 1.291153367945e+00 1.267097192365e+00 1.092523523857e+00 9.488087076885e-01 1.037072626528e+00 1.244921891455e+00 1.344916169660e+00 1.249875601138e+00 1.038214385120e+00 9.505276745768e-01 1.128781854450e+00 1.361309445160e+00 1.445145463782e+00 1.339523679265e+00 1.152840021722e+00 1.091046408217e+00 1.219677909182e+00 1.364728330394e+00 1.385373738428e+00 1.289826683575e+00 1.209759282771e+00 1.264596250523e+00 1.389314386983e+00 1.435182499178e+00 1.344172725475e+00 1.201401183116e+00 1.191575613239e+00 1.369084647301e+00 1.569368607407e+00 1.642156630929e+00 1.557245073094e+00 1.399571272964e+00 1.316057611647e+00 1.372340451303e+00 1.479171245353e+00 1.535968276002e+00 1.532276754579e+00 1.523366997171e+00 1.547636547990e+00 1.573943330660e+00 1.548051232162e+00 1.470458813062e+00 1.419401709216e+00 1.478378047026e+00 1.621793558985e+00 1.741994894947e+00 1.761844801529e+00 1.682994803619e+00 1.574271822095e+00 1.516147144069e+00 1.526582071202e+00 1.557475487098e+00 1.566440514769e+00 1.555847817061e+00 1.547959689596e+00 1.542144733201e+00 1.511652186711e+00 1.443551079121e+00 1.370756969197e+00 1.352769181095e+00 1.406853469048e+00 1.481098841449e+00 1.516250597986e+00 1.502622997652e+00 1.479114687920e+00 1.484342451534e+00 1.507947120718e+00 1.507444478180e+00 1.468311588565e+00 1.432887430540e+00 1.459913257241e+00 1.543779895788e+00 1.609017501181e+00 1.589662376533e+00 1.490216920612e+00 1.393325480954e+00 1.394578502133e+00 1.487496501077e+00 1.573244372439e+00 1.579843077754e+00 1.520127058292e+00 1.471168841942e+00 1.490554307003e+00 1.543079489658e+00 1.548993873447e+00 1.480020322373e+00 1.397159744920e+00 1.400693583893e+00 1.501447062094e+00 1.593701053752e+00 1.575835920208e+00 1.436401052390e+00 1.277075489731e+00 1.257989918352e+00 1.402153800816e+00 1.556239353076e+00 1.588777496979e+00 1.478463410246e+00 1.314687923929e+00 1.247990672136e+00 1.332410836613e+00 1.452249267528e+00 1.484171077591e+00 1.401619950977e+00 1.275260424448e+00 1.218005878310e+00 1.265310467450e+00 1.333453770221e+00 1.335725372530e+00 1.265826239409e+00 1.196289128357e+00 1.208225796094e+00 1.290201643319e+00 1.354789480418e+00 1.340651220957e+00 1.261211088117e+00 1.193874318262e+00 1.209433802247e+00 1.284723594799e+00 1.332470540127e+00 1.295149917515e+00 1.186132767060e+00 1.083166214984e+00 1.068094625031e+00 1.129826888297e+00 1.180336302112e+00 1.157213942228e+00 1.069066205506e+00 9.885422118582e-01 9.926679103014e-01 1.068911313177e+00 1.133169009047e+00 1.124982978381e+00 1.047715783885e+00 9.641827077379e-01 9.508268344028e-01 1.012197551241e+00 1.075348929800e+00 1.073337550441e+00 9.912049239044e-01 8.707292009325e-01 7.940425979609e-01 8.169277568096e-01 8.980043647118e-01 9.565976192692e-01 9.476291856520e-01 8.737684492844e-01 7.786314795588e-01 7.283240538406e-01 7.574251379680e-01 8.284576528108e-01 8.798429248780e-01 8.771725867796e-01 8.240257515125e-01 7.566270146566e-01 7.225026052480e-01 7.376995323900e-01 7.700459998870e-01 7.807643910953e-01 7.624069704393e-01 7.415648290523e-01 7.501726298985e-01 7.849403243050e-01 8.090367859182e-01 7.940220928549e-01 7.494855929839e-01 7.218609350030e-01 7.502560808109e-01 8.132164622737e-01 8.544578878296e-01 8.413825079639e-01 7.882555177537e-01 7.470010455378e-01 7.593742490624e-01 8.063283356677e-01 8.388925191864e-01 8.386866363272e-01 8.331502105201e-01 8.617218220000e-01 9.203801563552e-01 9.611938347514e-01 9.457456928506e-01 8.847370274179e-01 8.425685793417e-01 8.813071348196e-01 9.752982723973e-01 1.041737909205e+00 1.025660705606e+00 9.330247895625e-01 8.304879133864e-01 8.034032276014e-01 8.582809701483e-01 9.175931895597e-01 9.231470809899e-01 8.811368672218e-01 8.452527878448e-01 8.577479792551e-01 8.961106164886e-01 9.070930735574e-01 8.723577209227e-01 8.302811318688e-01 8.401278823019e-01 9.036484546879e-01 9.564082174305e-01 9.416767821823e-01 8.590050843651e-01 7.733154089781e-01 7.711950678721e-01 8.504793367819e-01 9.219395766416e-01 9.211337470287e-01 8.542180397203e-01 7.924882773732e-01 8.127718011854e-01 8.974622559650e-01 9.621802780329e-01 9.560492143133e-01 8.955338858129e-01 8.499552850530e-01 8.747852670092e-01 9.392976073092e-01 9.712919238067e-01 9.396938108878e-01 8.806289729021e-01 8.689929317561e-01 9.295517032230e-01 9.975131516252e-01 1.000685287165e+00 9.287188826826e-01 8.511706974109e-01 8.709853131930e-01 9.871698685817e-01 1.089462064322e+00 1.089388605294e+00 9.757838243815e-01 8.270593501561e-01 7.867809516995e-01 8.943011954317e-01 1.017605145438e+00 1.046277588351e+00 9.676876059063e-01 8.640395691232e-01 8.614772941017e-01 9.737494138721e-01 1.085428144284e+00 1.110778695537e+00 1.055332709369e+00 1.005103472968e+00 1.048812497650e+00 1.163254149131e+00 1.249913666386e+00 1.248465885181e+00 1.177552449233e+00 1.118825502329e+00 1.142140157662e+00 1.221652314227e+00 1.277701051761e+00 1.271325789131e+00 1.233654403255e+00 1.231009817989e+00 1.288615024657e+00 1.360330075868e+00 1.390190200638e+00 1.371911898327e+00 1.351700473290e+00 1.378292228239e+00 1.444009686574e+00 1.495828246182e+00 1.497167609478e+00 1.461389401540e+00 1.434268414947e+00 1.441831301602e+00 1.459614429855e+00 1.447393028643e+00 1.402392948447e+00 1.370210792703e+00 1.395862881487e+00 1.460826321275e+00 1.498296827216e+00 1.464124427327e+00 1.380539601961e+00 1.327318793451e+00 1.366582683745e+00 1.463667296835e+00 1.530753177170e+00 1.517601833690e+00 1.444172639250e+00 1.380085830606e+00 1.380394942683e+00 1.427346342750e+00 1.461522014262e+00 1.451946520041e+00 1.418883845054e+00 1.404790923936e+00 1.424399387116e+00 1.450217723748e+00 1.450560080215e+00 1.425853574697e+00 1.406138722411e+00 1.415948526962e+00 1.444311393829e+00 1.458104913081e+00 1.437695420068e+00 1.393402108247e+00 1.353753479823e+00 1.338853817812e+00 1.344709998015e+00 1.353919838281e+00 1.353803871079e+00 1.341821817300e+00 1.322457198683e+00 1.305756527462e+00 1.306363563215e+00 1.333035526273e+00 1.373347389810e+00 1.397116739751e+00 1.382070148050e+00 1.338587305293e+00 1.308580054624e+00 1.324340636820e+00 1.363528906252e+00 1.368991312453e+00 1.311211498335e+00 1.228121858039e+00 1.206022410202e+00 1.279060678656e+00 1.370316029259e+00 1.383334409628e+00 1.298034843106e+00 1.202339421614e+00 1.232421704772e+00 1.391074056882e+00 1.533562423181e+00 1.543106413003e+00 1.415817604195e+00 1.273100982679e+00 1.281803734876e+00 1.434275438308e+00 1.557040377138e+00 1.531983085215e+00 1.380344467617e+00 1.257578267107e+00 1.317833745151e+00 1.486752807427e+00 1.578289970616e+00 1.511714953313e+00 1.364127968568e+00 1.329103625292e+00 1.491109730217e+00 1.690185108213e+00 1.754979612863e+00 1.651074672837e+00 1.494735631175e+00 1.476967796645e+00 1.632975023663e+00 1.793992683380e+00 1.822271946010e+00 1.722601242791e+00 1.623567276284e+00 1.651935359723e+00 1.768010295614e+00 1.831158723608e+00 1.778420485557e+00 1.685002750630e+00 1.693314340828e+00 1.827600893972e+00 1.950420189658e+00 1.936529305223e+00 1.790992291015e+00 1.658682444299e+00 1.696919010524e+00 1.857667089514e+00 1.955339204298e+00 1.888539343537e+00 1.718822212422e+00 1.633476677028e+00 1.739513495183e+00 1.897035266535e+00 1.916261079333e+00 1.748787199111e+00 1.533726092240e+00 1.520996347924e+00 1.739572728685e+00 1.939977406393e+00 1.930984753611e+00 1.700211261445e+00 1.420525828374e+00 1.369030314102e+00 1.562380787039e+00 1.727655811495e+00 1.693320840736e+00 1.484367414673e+00 1.293892890010e+00 1.321884466276e+00 1.477957325949e+00 1.536635875969e+00 1.416333697421e+00 1.227828197819e+00 1.207993756854e+00 1.402588044963e+00 1.584226660343e+00 1.582113088266e+00 1.392324076671e+00 1.177489097418e+00 1.171795165349e+00 1.351070265366e+00 1.476734984516e+00 1.419093567160e+00 1.215869442290e+00 1.048334894489e+00 1.086405547071e+00 1.224215449231e+00 1.262387457156e+00 1.138400207200e+00 9.476421716189e-01 8.951512818698e-01 1.032189968077e+00 1.166768245883e+00 1.162335839603e+00 1.022859540089e+00 8.710531957088e-01 8.576384877924e-01 9.539927655914e-01 1.012800831107e+00 9.732535183056e-01 8.871497078000e-01 8.538084593382e-01 8.919672930852e-01 9.196049855139e-01 8.840663149141e-01 8.293570021610e-01 8.495607880753e-01 9.475845582103e-01 1.023314690766e+00 1.006406666646e+00 9.200866379924e-01 8.700088154748e-01 9.289691789568e-01 1.024316849044e+00 1.050630455970e+00 9.885915430701e-01 9.198895520347e-01 9.469031189686e-01 1.042856925026e+00 1.091462681551e+00 1.037826535460e+00 9.464753902092e-01 9.603854170968e-01 1.103966026175e+00 1.233080027859e+00 1.229047972178e+00 1.090150685062e+00 9.495448461773e-01 9.867886468784e-01 1.155054506170e+00 1.257150534227e+00 1.193420841520e+00 1.012157314729e+00 9.051880115814e-01 1.015406710566e+00 1.184323317812e+00 1.217776418525e+00 1.073193335518e+00 8.868090012817e-01 9.257788771032e-01 1.175546040343e+00 1.364344238531e+00 1.339566213088e+00 1.108969746649e+00 8.635485990659e-01 9.250666800056e-01 1.211634449166e+00 1.405101328233e+00 1.368716022003e+00 1.127293847387e+00 8.612902896035e-01 8.543695849457e-01 1.061576304350e+00 1.203707530511e+00 1.170377947303e+00 1.012165155261e+00 8.910026652330e-01 9.295885839381e-01 1.030590817357e+00 1.053755185109e+00 9.822737946479e-01 9.161260780004e-01 9.567100054800e-01 1.051108702181e+00 1.072569855459e+00 9.679557105781e-01 8.005997854283e-01 7.341763926987e-01 8.354708978142e-01 9.508053424956e-01 9.516553392191e-01 8.302243148620e-01 6.917537066714e-01 6.885378829013e-01 8.000940248202e-01 8.779719959291e-01 8.588872856266e-01 7.886488552036e-01 7.686489813212e-01 8.275870814228e-01 8.812113600162e-01 8.593420511953e-01 7.792032763750e-01 7.337576466126e-01 7.827948177682e-01 8.563269360102e-01 8.620318164805e-01 7.879381733690e-01 7.167049078044e-01 7.493574878719e-01 8.505515993237e-01 9.046477021089e-01 8.592596630580e-01 7.619777466249e-01 7.322416514465e-01 8.127699458057e-01 8.948820925929e-01 8.781872721761e-01 7.594891842865e-01 6.464071372526e-01 6.791664092426e-01 8.021580279778e-01 8.600384768936e-01 7.922701202566e-01 6.638096875881e-01 6.496699910354e-01 8.004880579260e-01 9.458161986973e-01 9.618482005983e-01 8.435365783445e-01 7.129737648074e-01 7.574701788582e-01 9.390854319323e-01 1.066562993651e+00 1.041454981197e+00 8.818921375267e-01 7.261183157786e-01 7.623306971903e-01 9.395244301672e-01 1.070748785545e+00 1.073966544713e+00 9.744021999278e-01 8.734706938794e-01 8.732965481908e-01 9.584829775574e-01 1.038970930203e+00 1.067628095863e+00 1.053892721977e+00 1.025537858878e+00 9.938644592824e-01 9.543512483187e-01 9.144263204208e-01 9.009425421302e-01 9.253446485724e-01 9.576604493946e-01 9.581057466626e-01 9.209783193180e-01 8.830424354749e-01 8.840084634326e-01 9.134353775755e-01 9.271119135579e-01 9.095443130472e-01 8.973288210031e-01 9.331347715970e-01 9.942024062478e-01 1.009907949898e+00 9.397755462581e-01 8.248345498654e-01 7.878855170897e-01 8.910339678421e-01 1.022443022025e+00 1.059115694267e+00 9.740306197826e-01 8.563908731613e-01 8.683608266169e-01 1.025289447446e+00 1.168734586009e+00 1.187744978104e+00 1.088361363420e+00 9.896850776621e-01 1.029538273595e+00 1.168318186910e+00 1.253394040751e+00 1.204102547544e+00 1.060410927315e+00 9.664638206344e-01 1.027914741894e+00 1.147128002257e+00 1.179632993635e+00 1.091486312535e+00 9.801150059376e-01 9.995666334396e-01 1.143627973616e+00 1.255460981744e+00 1.237487261686e+00 1.120807702673e+00 1.052355159853e+00 1.146925066957e+00 1.309004484811e+00 1.381316587901e+00 1.306014365166e+00 1.151456650026e+00 1.078473302471e+00 1.167452589807e+00 1.296377241120e+00 1.329468003120e+00 1.247119375859e+00 1.145625566618e+00 1.151445603529e+00 1.257675810103e+00 1.343121886051e+00 1.336188780563e+00 1.272775173133e+00 1.253322010019e+00 1.319570159722e+00 1.394311536379e+00 1.387609072631e+00 1.295062711305e+00 1.210178473450e+00 1.234555570056e+00 1.333554839570e+00 1.380374614675e+00 1.303704066134e+00 1.148850606497e+00 1.066375412506e+00 1.156902434477e+00 1.311205458288e+00 1.376305695306e+00 1.302631857493e+00 1.158072422706e+00 1.087091013109e+00 1.159599079460e+00 1.273001380280e+00 1.307850166040e+00 1.239866178229e+00 1.137335595650e+00 1.099243151042e+00 1.145522604349e+00 1.201977259522e+00 1.207626818609e+00 1.170718134579e+00 1.144910012496e+00 1.165549826757e+00 1.212601531176e+00 1.247908285711e+00 1.260504024393e+00 1.263904225426e+00 1.265730893595e+00 1.256037545148e+00 1.229602239996e+00 1.207615821126e+00 1.219487246404e+00 1.257588045666e+00 1.274517240225e+00 1.235113332896e+00 1.161645276690e+00 1.128270380194e+00 1.179186348572e+00 1.259510611286e+00 1.283677639940e+00 1.229514733918e+00 1.165775319850e+00 1.191805951585e+00 1.301055232585e+00 1.380161982409e+00 1.344183395546e+00 1.214385604167e+00 1.125733579073e+00 1.201054054494e+00 1.358638987694e+00 1.429023491715e+00 1.335087039521e+00 1.141774397524e+00 1.051149903325e+00 1.189578167345e+00 1.388176831465e+00 1.452912370618e+00 1.336677057314e+00 1.154703816429e+00 1.135856386719e+00 1.329876316731e+00 1.521875915147e+00 1.546619200404e+00 1.395151152350e+00 1.214586437659e+00 1.219313326851e+00 1.399271881754e+00 1.538548565981e+00 1.503462340402e+00 1.317098909804e+00 1.148294710738e+00 1.181061445919e+00 1.342862472635e+00 1.428921711158e+00 1.351703764770e+00 1.178996297006e+00 1.093763194888e+00 1.192903323626e+00 1.332341027294e+00 1.352037046455e+00 1.223656656357e+00 1.055322287795e+00 1.018407697347e+00 1.122898322592e+00 1.201381282740e+00 1.145429592110e+00 9.856230912208e-01 8.777707881289e-01 9.458546829019e-01 1.074607389140e+00 1.098938207559e+00 9.754886483534e-01 8.038365073999e-01 7.886182931149e-01 9.530262334330e-01 1.092636198937e+00 1.076878789814e+00 9.036412452498e-01 6.959811265122e-01 6.702508265011e-01 8.226435227457e-01 9.360949566541e-01 9.061418163261e-01 7.546787169636e-01 6.075941040066e-01 6.176277428093e-01 7.311473445950e-01 7.985466726773e-01 7.724116928915e-01 6.979423986430e-01 6.584836982903e-01 6.794156025381e-01 7.014762084371e-01 6.767187070975e-01 6.202764577661e-01 5.854664754482e-01 5.897449655237e-01 5.857117557457e-01 5.307375262319e-01 4.443439093326e-01 4.100940372672e-01 4.658868109576e-01 5.282633100284e-01 5.289783612232e-01 4.806685228579e-01 4.702884325614e-01 5.535854694740e-01 6.588389350806e-01 7.034617125732e-01 6.694915192531e-01 6.090749488291e-01 6.075340267744e-01 6.748492078627e-01 7.337934051938e-01 7.317223818523e-01 6.878432351860e-01 6.735737358486e-01 7.256999226878e-01 7.905869474227e-01 8.049382066962e-01 7.692286812708e-01 7.519931656815e-01 8.126063279235e-01 9.079716739415e-01 9.496931151616e-01 8.979173106537e-01 7.949118329885e-01 7.512609996233e-01 8.234339695280e-01 9.207627464173e-01 9.395977459638e-01 8.596267083404e-01 7.554959131248e-01 7.485591815742e-01 8.445438722127e-01 9.241495152198e-01 9.102610594956e-01 8.272240559703e-01 7.869727964103e-01 8.680987539714e-01 9.907391105739e-01 1.038542398081e+00 9.737805235887e-01 8.572749407417e-01 8.194571383487e-01 9.103465076793e-01 1.020561091028e+00 1.044951879037e+00 9.715516976637e-01 8.790048738499e-01 8.739057014610e-01 9.556254206789e-01 1.024170877016e+00 1.018794591111e+00 9.678047295406e-01 9.553594296592e-01 1.017774275339e+00 1.088051620576e+00 1.084923964959e+00 9.945461102212e-01 8.887894624306e-01 8.751504832249e-01 9.563331214144e-01 1.021556454283e+00 9.887772530048e-01 8.649446475063e-01 7.470872690095e-01 7.527308143852e-01 8.523655536889e-01 9.209667715697e-01 8.994314509844e-01 8.224967323198e-01 7.866163801304e-01 8.437179582015e-01 9.267342897693e-01 9.496265450404e-01 8.911567042404e-01 8.022535659224e-01 7.677055611164e-01 8.103335388352e-01 8.624563804192e-01 8.625412532566e-01 8.107839150157e-01 7.606271429263e-01 7.669655201730e-01 8.227333851643e-01 8.807905773735e-01 9.177782306044e-01 9.455618015136e-01 9.810457833486e-01 1.017553311642e+00 1.032828991140e+00 1.019875513118e+00 1.001692140638e+00 1.011144378491e+00 1.050533476450e+00 1.084378702646e+00 1.077733825365e+00 1.031025022863e+00 9.850620615015e-01 9.885291906002e-01 1.044645754812e+00 1.109103900007e+00 1.141855554561e+00 1.139403086985e+00 1.129888679545e+00 1.142850752678e+00 1.177843769509e+00 1.207600308524e+00 1.209250373376e+00 1.186583141672e+00 1.167618535296e+00 1.178656930058e+00 1.215622457085e+00 1.247032125353e+00 1.244985919800e+00 1.212387593452e+00 1.188914466355e+00 1.223032643578e+00 1.318816522176e+00 1.423838525248e+00 1.475573086168e+00 1.446483485648e+00 1.364781494704e+00 1.307970847469e+00 1.343621452845e+00 1.448770927474e+00 1.532872905376e+00 1.525529780272e+00 1.422938768237e+00 1.294570779424e+00 1.244367299008e+00 1.304673471050e+00 1.393869621618e+00 1.420099815487e+00 1.361845834209e+00 1.275718542274e+00 1.249478906101e+00 1.306304899032e+00 1.376875722317e+00 1.387773763517e+00 1.329983116000e+00 1.261740175741e+00 1.253738462218e+00 1.305608731273e+00 1.346527558522e+00 1.318520293833e+00 1.228629898100e+00 1.145159848062e+00 1.136777588739e+00 1.190067700169e+00 1.230097207543e+00 1.210174823995e+00 1.150683493714e+00 1.117620991174e+00 1.151557462252e+00 1.216422482014e+00 1.247479760586e+00 1.218911326006e+00 1.161142525107e+00 1.132018236280e+00 1.155969775356e+00 1.196080063737e+00 1.200294830438e+00 1.150807911399e+00 1.073166443025e+00 1.013610857306e+00 9.983815638350e-01 1.013294072068e+00 1.029755637263e+00 1.034162576532e+00 1.027733928348e+00 1.012520594864e+00 9.877560611650e-01 9.609154401652e-01 9.530539456443e-01 9.795597146806e-01 1.024846638314e+00 1.050617469418e+00 1.029969364509e+00 9.722161173758e-01 9.220625200380e-01 9.230154349299e-01 9.680625284905e-01 1.011267449505e+00 1.023921002361e+00 1.019887722450e+00 1.035250127760e+00 1.081840595111e+00 1.129973440109e+00 1.146549257627e+00 1.137645566504e+00 1.150861344884e+00 1.223295352922e+00 1.325340282632e+00 1.384702946284e+00 1.352515048059e+00 1.245788076998e+00 1.157286957055e+00 1.191705103170e+00 1.330111359829e+00 1.449112698920e+00 1.454087399062e+00 1.336987471549e+00 1.188715481523e+00 1.161150128226e+00 1.297530255695e+00 1.465702165836e+00 1.532826039903e+00 1.458447365830e+00 1.301690790756e+00 1.197893346044e+00 1.243590148467e+00 1.367741017300e+00 1.434851499733e+00 1.380612733384e+00 1.238430131725e+00 1.119353085255e+00 1.123418462027e+00 1.214610386535e+00 1.279738653782e+00 1.262089438259e+00 1.194081427603e+00 1.161630128201e+00 1.211751525832e+00 1.293567376274e+00 1.329508010746e+00 1.297074970174e+00 1.243493194085e+00 1.239883144383e+00 1.296762411999e+00 1.348207876070e+00 1.330098741906e+00 1.242045884389e+00 1.156425143963e+00 1.161673859024e+00 1.253718093260e+00 1.339734769497e+00 1.346609470638e+00 1.275839502759e+00 1.200261172617e+00 1.205510291215e+00 1.291737776562e+00 1.375625391591e+00 1.386388695372e+00 1.316185561038e+00 1.217259699377e+00 1.161749603230e+00 1.171915237565e+00 1.198638293506e+00 1.183886921198e+00 1.114435311583e+00 1.027370485610e+00 9.791482021599e-01 9.904638363098e-01 1.026062709913e+00 1.040934240886e+00 1.022038520398e+00 9.907101993491e-01 9.789616646000e-01 9.973670599581e-01 1.025184009931e+00 1.033393377341e+00 1.010104325019e+00 9.685780910093e-01 9.381376046938e-01 9.394836348645e-01 9.630187389519e-01 9.784427161928e-01 9.646628894182e-01 9.301909913306e-01 9.112157050864e-01 9.391960247904e-01 1.001734497000e+00 1.052754629625e+00 1.056009599238e+00 1.012443301661e+00 9.610704588670e-01 9.491003549891e-01 9.816855383098e-01 1.015519903117e+00 1.008026661927e+00 9.545994254046e-01 8.904695245935e-01 8.605840891426e-01 8.727158989753e-01 8.936752099794e-01 8.971545366266e-01 8.928306955025e-01 9.090291317608e-01 9.506604023227e-01 9.869764847346e-01 9.909895991675e-01
 5.266577106923e-01 5.353209110600e-01 4.933534966868e-01 4.470367537894e-01 4.679673621424e-01 5.506429744242e-01 6.197281099145e-01 6.259518487019e-01 5.735876675767e-01 5.144499250720e-01 5.053652797732e-01 5.339767435302e-01 5.416170631681e-01 5.052827078421e-01 4.635153151175e-01 4.779142564517e-01 5.384728965176e-01 5.769150839990e-01 5.567812283679e-01 5.043209471590e-01 4.905679516250e-01 5.412800613092e-01 5.929625222894e-01 5.862874346324e-01 5.218278627010e-01 4.614037193858e-01 4.721787739061e-01 5.313377843730e-01 5.792042037799e-01 5.878885401354e-01 5.681125987939e-01 5.609034861352e-01 5.950903427472e-01 6.404922899300e-01 6.373401165112e-01 5.666933414151e-01 4.993191364310e-01 5.268469824923e-01 6.085876590713e-01 6.474676822502e-01 6.189865307227e-01 5.803167408467e-01 6.045302678786e-01 6.709678179635e-01 7.047348462336e-01 6.825325521056e-01 6.524981287883e-01 6.721436070725e-01 7.170752245484e-01 7.169630723217e-01 6.520302190997e-01 5.883617057647e-01 6.156804320186e-01 6.994332839805e-01 7.358783519677e-01 6.908321982812e-01 6.324058900915e-01 6.676606006277e-01 7.739870843946e-01 8.358422284136e-01 7.991990348901e-01 7.129852374867e-01 6.943455253960e-01 7.720608778133e-01 8.359079591847e-01 8.036470328156e-01 7.007436316639e-01 6.511746557747e-01 7.291189568562e-01 8.284386347515e-01 8.390446621414e-01 7.544418926076e-01 6.668174113359e-01 6.805270211934e-01 7.562043425955e-01 7.858192660368e-01 7.375127434790e-01 6.658962680674e-01 6.443838300545e-01 6.628315974740e-01 6.581423460822e-01 6.270826611612e-01 6.385619431590e-01 7.183817707525e-01 7.871699425146e-01 7.678495610543e-01 6.650999846049e-01 5.845783493437e-01 6.354275254513e-01 7.398981384868e-01 7.683288366216e-01 6.901834497556e-01 5.893581165726e-01 6.038311651018e-01 7.111611256867e-01 7.703125642509e-01 7.188170641122e-01 6.040915964849e-01 5.570908120167e-01 6.299857407232e-01 7.067264509002e-01 7.007810451415e-01 6.277391900175e-01 5.743397725758e-01 5.932359525175e-01 6.217959324901e-01 5.916736392958e-01 5.213958890618e-01 5.063482580932e-01 5.802247292058e-01 6.479999055076e-01 6.341673188972e-01 5.512422060217e-01 4.990348100505e-01 5.585107909706e-01 6.541925424414e-01 7.157479192573e-01 7.148884902554e-01 6.832801073050e-01 6.534088518774e-01 6.357582736466e-01 6.466043981588e-01 6.799017242545e-01 7.346181999478e-01 7.889071753840e-01 8.094220001488e-01 7.847803053253e-01 7.441299836424e-01 7.344347226022e-01 7.608937033374e-01 7.783475183544e-01 7.546287415688e-01 7.116877709953e-01 7.034937897574e-01 7.403110833796e-01 7.693185278836e-01 7.485014671701e-01 6.950446880144e-01 6.673589315207e-01 6.859873967781e-01 6.974606857806e-01 6.511373875024e-01 5.643767635237e-01 5.236406813432e-01 5.769127210574e-01 6.461452068872e-01 6.516594653777e-01 5.876643101823e-01 5.134449762539e-01 4.950221110988e-01 5.162057425395e-01 5.187094091659e-01 4.950708366009e-01 4.846225250071e-01 4.999105785369e-01 4.977418197624e-01 4.498107778235e-01 4.046231054318e-01 4.509971046581e-01 5.538701951164e-01 6.070975242060e-01 5.657860343810e-01 4.955044114277e-01 4.972773821484e-01 5.768728599747e-01 6.509967711171e-01 6.569362199631e-01 5.876986344317e-01 4.985677123623e-01 4.679851793046e-01 5.360590051371e-01 6.187424088968e-01 6.292991913644e-01 5.581552678761e-01 4.884004820303e-01 5.338893860359e-01 6.517322280909e-01 7.234929378819e-01 7.057205039623e-01 6.433988718122e-01 6.319680743895e-01 6.955469160020e-01 7.507531645739e-01 7.327192622925e-01 6.581854045541e-01 6.116487481267e-01 6.450243098712e-01 6.932698859036e-01 6.788058954565e-01 6.023623219764e-01 5.462318757160e-01 5.808887269683e-01 6.462414320963e-01 6.548797439650e-01 6.003186137426e-01 5.600412032189e-01 6.019961455627e-01 6.690125068495e-01 6.717599233095e-01 5.960100431241e-01 5.220329314852e-01 5.518977195611e-01 6.403281331104e-01 6.778734100466e-01 6.374547366274e-01 5.876220760564e-01 6.159676214267e-01 6.883041932975e-01 7.057356574898e-01 6.391457273969e-01 5.682074353835e-01 6.117861075103e-01 7.254606848215e-01 7.737130212809e-01 6.995293546940e-01 5.612825372325e-01 5.310283082264e-01 6.629949104651e-01 7.883528383279e-01 8.048733730566e-01 7.299008434572e-01 6.661655446496e-01 6.912953196515e-01 7.399896112542e-01 7.170553120993e-01 6.162500546453e-01 5.312572906951e-01 5.546697470923e-01 6.139415147169e-01 5.982874660318e-01 4.978752612142e-01 4.211929145123e-01 4.814415949425e-01 5.771914698801e-01 5.884461393183e-01 5.148068360277e-01 4.722045147355e-01 5.535787524913e-01 6.492506874163e-01 6.360118606699e-01 4.917596800181e-01 3.298568867052e-01 4.033065985947e-01 5.889456501343e-01 6.758606112879e-01 6.207165193764e-01 4.890530811120e-01 4.340059268480e-01 5.032035001328e-01 5.518665974279e-01 5.194321287691e-01 4.769733962377e-01 5.209620934794e-01 6.329532715599e-01 7.211958288212e-01 7.266815127941e-01 6.453297977893e-01 5.337244640013e-01 5.012846366416e-01 5.874821332089e-01 6.970261856638e-01 7.546560256890e-01 7.061104742466e-01 6.318649705393e-01 6.691458105484e-01 7.716571150308e-01 7.976006859504e-01 7.021646299920e-01 5.812530176215e-01 6.151874405753e-01 7.667422494160e-01 8.530075890822e-01 7.979546288436e-01 6.496639080930e-01 5.654858103505e-01 6.433833028239e-01 7.475784124218e-01 7.585103678265e-01 6.755542914856e-01 5.854664634491e-01 5.800588751998e-01 6.318993457960e-01 6.591051656302e-01 6.398839793621e-01 6.041493540011e-01 5.785855358016e-01 5.555774754662e-01 5.253751829669e-01 5.097925456567e-01 5.302696260697e-01 5.587323581892e-01 5.477716769803e-01 4.846692641991e-01 4.074882816534e-01 3.770670508472e-01 3.976741097981e-01 4.187940216377e-01 4.191656028121e-01 4.111898753305e-01 3.968597053459e-01 3.549739365964e-01 2.835214857644e-01 2.510771229770e-01 3.191159165831e-01 3.964177902135e-01 3.968505818531e-01 3.060187281145e-01 2.051992030743e-01 2.637270905298e-01 3.727821268318e-01 3.905738370899e-01 2.928355847693e-01 1.779155857616e-01 2.890408867918e-01 4.529932517527e-01 5.160039093725e-01 4.519626083979e-01 3.197537284329e-01 2.821147180614e-01 3.792759205139e-01 4.453749203782e-01 4.287979522330e-01 3.898044809357e-01 4.161811006141e-01 4.723665055807e-01 4.667248843392e-01 3.862873786968e-01 3.394504533642e-01 4.306234752209e-01 5.371593416204e-01 5.428602977738e-01 4.419727541199e-01 3.611686667222e-01 4.583094505423e-01 6.033671047770e-01 6.541777800648e-01 5.955279727297e-01 5.172062133881e-01 5.527801903724e-01 6.383289781214e-01 6.458554718395e-01 5.561848118200e-01 4.142531138998e-01 4.146365865735e-01 5.449077352504e-01 6.016373868474e-01 5.218193417416e-01 4.052124277521e-01 4.689562584932e-01 6.362344159194e-01 7.046100758254e-01 6.167994939850e-01 4.587781748440e-01 4.532705875874e-01 5.939744694670e-01 6.537870567193e-01 5.547108983252e-01 3.928868487002e-01 4.430822745731e-01 6.392840125307e-01 7.295414795841e-01 6.515425733239e-01 5.174405649241e-01 5.777998202377e-01 7.786348313636e-01 8.793402949661e-01 7.905121062744e-01 5.838187923670e-01 5.288353598825e-01 7.280793561018e-01 8.942780542526e-01 8.847772093557e-01 7.306188428775e-01 6.148937729731e-01 7.045092562577e-01 8.490811915847e-01 8.826549473717e-01 7.983264201249e-01 7.120954127603e-01 7.374449499994e-01 8.111294295673e-01 8.146050617433e-01 7.535243689803e-01 7.367237238036e-01 8.058289412315e-01 8.889180164445e-01 8.857238793157e-01 7.990989545256e-01 7.467510702262e-01 8.300983474522e-01 9.394056129353e-01 9.399085390207e-01 8.217198291336e-01 7.116490682572e-01 7.535529717595e-01 8.690702284539e-01 9.105622706084e-01 8.584427219228e-01 8.111459822994e-01 8.507495042266e-01 9.206406721355e-01 9.342780347679e-01 8.906693018956e-01 8.723510047490e-01 9.307870593775e-01 9.993034071355e-01 9.956065348766e-01 9.272979158522e-01 8.921297656253e-01 9.504801044366e-01 1.017320974713e+00 9.873623321618e-01 8.669774579561e-01 8.058819354605e-01 9.258220984380e-01 1.089748023953e+00 1.122788899058e+00 9.840507933763e-01 8.033699993755e-01 8.351814020567e-01 1.053945932872e+00 1.202244701732e+00 1.158521605409e+00 9.688930258786e-01 8.335416260091e-01 9.197311750252e-01 1.074182583787e+00 1.113099632019e+00 1.033962340143e+00 9.747670584184e-01 1.037379556713e+00 1.129454651980e+00 1.119097432055e+00 9.788224650245e-01 8.296663192813e-01 8.753338991187e-01 1.077346918908e+00 1.218349304521e+00 1.182927174209e+00 9.959668567595e-01 8.340174454285e-01 9.118494963554e-01 1.125279545464e+00 1.249695368622e+00 1.203777546150e+00 1.050883775134e+00 9.639609027431e-01 1.045862015315e+00 1.166716003635e+00 1.176919123973e+00 1.063560364234e+00 9.654423908412e-01 1.050684436399e+00 1.247906754759e+00 1.362818239072e+00 1.298746160658e+00 1.099278343111e+00 9.593409442542e-01 1.070148173281e+00 1.302663632468e+00 1.440529672563e+00 1.404255666497e+00 1.247517748275e+00 1.121935743101e+00 1.148372097440e+00 1.258896120224e+00 1.320354626984e+00 1.296357466620e+00 1.253505606821e+00 1.276644710513e+00 1.357948007817e+00 1.415534937806e+00 1.402930035208e+00 1.356891149566e+00 1.358312071277e+00 1.431882183372e+00 1.512400329761e+00 1.531121818474e+00 1.487956746165e+00 1.447831015838e+00 1.467339321526e+00 1.520550326808e+00 1.534920172935e+00 1.482036192825e+00 1.415894143551e+00 1.425142957496e+00 1.519557849654e+00 1.610203103902e+00 1.616170950504e+00 1.539563966504e+00 1.465522124631e+00 1.482535407448e+00 1.572248718600e+00 1.636826528414e+00 1.616174748222e+00 1.539837238203e+00 1.495922434301e+00 1.530062838265e+00 1.581971878616e+00 1.562184606664e+00 1.450927450762e+00 1.329199990822e+00 1.318314449156e+00 1.424545882422e+00 1.521797056578e+00 1.503626837738e+00 1.364322067211e+00 1.205402615984e+00 1.171304546511e+00 1.276676504750e+00 1.388702786767e+00 1.405413769799e+00 1.326916070288e+00 1.233770994122e+00 1.209901745031e+00 1.245758291282e+00 1.260677123479e+00 1.209995515029e+00 1.133732113591e+00 1.122091056455e+00 1.203405912970e+00 1.296773176426e+00 1.309372141900e+00 1.215198473906e+00 1.075019471178e+00 1.013464171900e+00 1.095623654525e+00 1.232400559670e+00 1.305558315913e+00 1.267492169264e+00 1.149964560305e+00 1.044943304127e+00 1.035637442668e+00 1.098630362880e+00 1.140495015961e+00 1.107791992936e+00 1.028515382641e+00 9.936355294715e-01 1.059513301474e+00 1.161588246009e+00 1.194258747808e+00 1.110122454206e+00 9.597162703261e-01 8.957661418595e-01 1.019531441451e+00 1.206763729081e+00 1.293350551114e+00 1.209371771603e+00 9.937266152534e-01 8.100989524267e-01 8.555260780742e-01 1.038969851389e+00 1.147291260684e+00 1.102317189927e+00 9.673565520947e-01 9.144071458562e-01 1.032157737689e+00 1.177395196417e+00 1.197767483262e+00 1.068583393948e+00 9.199078929759e-01 9.713816215784e-01 1.198853098179e+00 1.372687865321e+00 1.352754264851e+00 1.135072735411e+00 8.679338826900e-01 8.422738835057e-01 1.070458055292e+00 1.257452504066e+00 1.253656151722e+00 1.078146785677e+00 9.002322666655e-01 9.373366447577e-01 1.119443197957e+00 1.221087591241e+00 1.149030266860e+00 9.680300777853e-01 8.838859979026e-01 1.021841797660e+00 1.205184908658e+00 1.249525415208e+00 1.109822234378e+00 8.811723353123e-01 7.929696923652e-01 9.473503160888e-01 1.130552491909e+00 1.178722968961e+00 1.074302254386e+00 9.134801757402e-01 8.507333525616e-01 9.248479425882e-01 1.012738137271e+00 1.027099131700e+00 9.835476579365e-01 9.529499405232e-01 9.674401128567e-01 9.781171954994e-01 9.302444805150e-01 8.377553720047e-01 7.872286531924e-01 8.385544005969e-01 9.258774931664e-01 9.540393088298e-01 8.988587152412e-01 8.192427251854e-01 8.059606234826e-01 8.649979448843e-01 9.114428538412e-01 8.891139425454e-01 8.243389005072e-01 8.001560326678e-01 8.513706761213e-01 9.068533409559e-01 8.867686713397e-01 7.820913313773e-01 6.706010368971e-01 6.640649506438e-01 7.484360537570e-01 8.085373110093e-01 7.885839088153e-01 7.260254860399e-01 7.118332042291e-01 7.755874156838e-01 8.436438874714e-01 8.542390319415e-01 8.247663054349e-01 8.297490036755e-01 9.016759106290e-01 9.767551256156e-01 9.816478465645e-01 9.126748342607e-01 8.498713488587e-01 8.826038382690e-01 9.757553674399e-01 1.017455903836e+00 9.533986130885e-01 8.386153492119e-01 8.197112390776e-01 9.496848845899e-01 1.090382105332e+00 1.114534746596e+00 1.002890707524e+00 8.573504207449e-01 8.531661855097e-01 1.000094484010e+00 1.125473897984e+00 1.119373300824e+00 9.958648183162e-01 8.803559447000e-01 9.073148594323e-01 1.023569513159e+00 1.082164560070e+00 1.027515840583e+00 9.259964774526e-01 9.121908341101e-01 1.015479751056e+00 1.115808109394e+00 1.120740644178e+00 1.046853925477e+00 9.990677957695e-01 1.051320249372e+00 1.134482645713e+00 1.139146579006e+00 1.043901860274e+00 9.493769992821e-01 9.955205607323e-01 1.148802350604e+00 1.249859072177e+00 1.208607672870e+00 1.061254011890e+00 9.654817131759e-01 1.052337420721e+00 1.218112731159e+00 1.298745051619e+00 1.245969654216e+00 1.137919782887e+00 1.112031771512e+00 1.193666084435e+00 1.259267987407e+00 1.212449277236e+00 1.082699885042e+00 1.016316987764e+00 1.107779458953e+00 1.237590712622e+00 1.252255038082e+00 1.121641358718e+00 9.730588240237e-01 1.011560505365e+00 1.206342447333e+00 1.339185293804e+00 1.293018857590e+00 1.116341893307e+00 1.022471168532e+00 1.172159125787e+00 1.391183806839e+00 1.460869804694e+00 1.321204416046e+00 1.095550850391e+00 1.063630349046e+00 1.289816071524e+00 1.497933506800e+00 1.494130643091e+00 1.273940626165e+00 1.040679391852e+00 1.116048019327e+00 1.418411001276e+00 1.623745670362e+00 1.585625699788e+00 1.348414256378e+00 1.141021473966e+00 1.220178921777e+00 1.462062419032e+00 1.595873576383e+00 1.527477346750e+00 1.347936759437e+00 1.270047310715e+00 1.386550190537e+00 1.526130115196e+00 1.519071914890e+00 1.357578812252e+00 1.204868837656e+00 1.262043166879e+00 1.466075767044e+00 1.600765729470e+00 1.564213133300e+00 1.409332122089e+00 1.297071491197e+00 1.334105285255e+00 1.428005884429e+00 1.445584303804e+00 1.379826733741e+00 1.346295449363e+00 1.431149603094e+00 1.546691899281e+00 1.545418785292e+00 1.379663308041e+00 1.170002790837e+00 1.169116711720e+00 1.409657027111e+00 1.637121342113e+00 1.674831487838e+00 1.514584928163e+00 1.306669160144e+00 1.273763312670e+00 1.425496357204e+00 1.552026623956e+00 1.527673814961e+00 1.400466404062e+00 1.340575075068e+00 1.438031756814e+00 1.558723290107e+00 1.538510278970e+00 1.352340265310e+00 1.162143015960e+00 1.220701739085e+00 1.480006804167e+00 1.671166300143e+00 1.647261582701e+00 1.434985333470e+00 1.230381179629e+00 1.273442602557e+00 1.496501237259e+00 1.651828029254e+00 1.626146299939e+00 1.472456100650e+00 1.358693640805e+00 1.405273276134e+00 1.524263759899e+00 1.567671845537e+00 1.500417136576e+00 1.413739808178e+00 1.427734458660e+00 1.534906112984e+00 1.618881004868e+00 1.607657573690e+00 1.534685947209e+00 1.496509562826e+00 1.539213292380e+00 1.601960534470e+00 1.610265095528e+00 1.568104636445e+00 1.549101152058e+00 1.598401188540e+00 1.660210988655e+00 1.646433265400e+00 1.542144764940e+00 1.442474699667e+00 1.473679901375e+00 1.619251416426e+00 1.734069068817e+00 1.715865223829e+00 1.583976010099e+00 1.468973145494e+00 1.494560909493e+00 1.612676369786e+00 1.677818909980e+00 1.623740206238e+00 1.515839828626e+00 1.490720636954e+00 1.586005693102e+00 1.678781904559e+00 1.645528271645e+00 1.484655420192e+00 1.342353125447e+00 1.399609780468e+00 1.608997241623e+00 1.764360079407e+00 1.742589459514e+00 1.565517049225e+00 1.390911760165e+00 1.403613682875e+00 1.574816707838e+00 1.715842153876e+00 1.714350233339e+00 1.590315436979e+00 1.461940260493e+00 1.444130589694e+00 1.517024958116e+00 1.567656641358e+00 1.530387526729e+00 1.432594725274e+00 1.359832488999e+00 1.369224935660e+00 1.427366286065e+00 1.463648166503e+00 1.445329102080e+00 1.389801175427e+00 1.337247647825e+00 1.316122976980e+00 1.328144513557e+00 1.357385389027e+00 1.380541511769e+00 1.371262883337e+00 1.311317177528e+00 1.210360028662e+00 1.117493959604e+00 1.092312757404e+00 1.134243545505e+00 1.174407093326e+00 1.151729128239e+00 1.066731925951e+00 9.830486450347e-01 9.686599327854e-01 1.007308723218e+00 1.021781946643e+00 9.739305087929e-01 9.078068311362e-01 9.092770313181e-01 9.853154556534e-01 1.040570316241e+00 9.917208264412e-01 8.389016276100e-01 6.932625789918e-01 7.200483215539e-01 8.772717466552e-01 9.893450061419e-01 9.735400859098e-01 8.562068205147e-01 7.520894827136e-01 7.690647213452e-01 8.536685902787e-01 8.889692378097e-01 8.445786074436e-01 7.897470105092e-01 8.147409845942e-01 8.946244261639e-01 9.223793583906e-01 8.387576728409e-01 6.865295206773e-01 6.208869691926e-01 7.356568861210e-01 8.865271210443e-01 9.400435574034e-01 8.780757453001e-01 7.841585068789e-01 7.805968164999e-01 8.672284835681e-01 9.285262432581e-01 9.012761820670e-01 8.339615256029e-01 8.472706000245e-01 9.679234502571e-01 1.076683756355e+00 1.066497570401e+00 9.250613187022e-01 7.601833213068e-01 7.636474418656e-01 9.340452650551e-01 1.080278846212e+00 1.096740864945e+00 9.998253777828e-01 9.029205221820e-01 9.219598768297e-01 1.018591900511e+00 1.070378596416e+00 1.027544496196e+00 9.453891574042e-01 9.323924174169e-01 1.011398696471e+00 1.084266251814e+00 1.066237149876e+00 9.606067576096e-01 8.557183227921e-01 8.461182957990e-01 9.017909276212e-01 9.187748209411e-01 8.589840456810e-01 7.872778303207e-01 8.065587973446e-01 9.013725561362e-01 9.530238408315e-01 8.864509280027e-01 7.292681798679e-01 6.304579152603e-01 7.250587389247e-01 8.865635161605e-01 9.525066420536e-01 8.756893415707e-01 7.178464856080e-01 6.327637928854e-01 7.025327492228e-01 7.920339376451e-01 7.779808898618e-01 6.614374437238e-01 5.726282071509e-01 6.550331327633e-01 8.071947689362e-01 8.663370764660e-01 7.723707029398e-01 5.715696688616e-01 4.503016079540e-01 5.769532450514e-01 7.491342177950e-01 8.000772415966e-01 7.002265790090e-01 5.175265084893e-01 4.251027147280e-01 5.210282243302e-01 6.311939656209e-01 6.434930406972e-01 5.709503178639e-01 5.144413930001e-01 5.630008383478e-01 6.534288632523e-01 6.859526834338e-01 6.359757289326e-01 5.589746481295e-01 5.497074636873e-01 6.184236715469e-01 6.788108350239e-01 6.740661598680e-01 6.172040909242e-01 5.749405107303e-01 6.028503699934e-01 6.743052054942e-01 7.322183373859e-01 7.561628328110e-01 7.612331704481e-01 7.694912456217e-01 7.893517068988e-01 8.206326114540e-01 8.654101095847e-01 9.191335632932e-01 9.584136214570e-01 9.545827876464e-01 9.050485075086e-01 8.543168970014e-01 8.669766639250e-01 9.430288407109e-01 1.006586360401e+00 9.940353191688e-01 9.150662005292e-01 8.634963144837e-01 9.292735724601e-01 1.056073403268e+00 1.116249884394e+00 1.046483398461e+00 8.979895617757e-01 8.456534600649e-01 9.965092253724e-01 1.193877323210e+00 1.262302181890e+00 1.143016874828e+00 9.112584378131e-01 8.025787229297e-01 9.757426205052e-01 1.208893182492e+00 1.293700764164e+00 1.181342300025e+00 9.668858551759e-01 8.794853309481e-01 1.032752826671e+00 1.223780398880e+00 1.277111082187e+00 1.170819067062e+00 1.017810751467e+00 9.954551752163e-01 1.119802396284e+00 1.227098930307e+00 1.210174039318e+00 1.092314144350e+00 1.002070555674e+00 1.045045553551e+00 1.150129800511e+00 1.186631351373e+00 1.116972754977e+00 1.017969812497e+00 1.011118553148e+00 1.100398618058e+00 1.166913590073e+00 1.131092610664e+00 1.023864301343e+00 9.660586255237e-01 1.031313946136e+00 1.129372627044e+00 1.140589824494e+00 1.041117178131e+00 9.223058022187e-01 9.207173580755e-01 1.026770157682e+00 1.098879643541e+00 1.055987565185e+00 9.417773854746e-01 8.992319794930e-01 9.997558292385e-01 1.122551462591e+00 1.139477218719e+00 1.038695498458e+00 9.382434623858e-01 9.887561324806e-01 1.144221471386e+00 1.234967470940e+00 1.175503507337e+00 1.018675348430e+00 9.463781853031e-01 1.072324281276e+00 1.244365144224e+00 1.287117777896e+00 1.160187591148e+00 9.799452834155e-01 9.774965631582e-01 1.182625932326e+00 1.371056930136e+00 1.394711260682e+00 1.257413300349e+00 1.103844133286e+00 1.121086029889e+00 1.279414109672e+00 1.389825591598e+00 1.357510143510e+00 1.240231156036e+00 1.202944315482e+00 1.322997319124e+00 1.465769412962e+00 1.478333733661e+00 1.332943469841e+00 1.161082042033e+00 1.187475842459e+00 1.418986229320e+00 1.634169160743e+00 1.682637172150e+00 1.554749160776e+00 1.365685749336e+00 1.290819554121e+00 1.380027667955e+00 1.501845175809e+00 1.545618453870e+00 1.516498900749e+00 1.492999819472e+00 1.523322877092e+00 1.562229822605e+00 1.538181171500e+00 1.448424657298e+00 1.383217260087e+00 1.441218920331e+00 1.592370023645e+00 1.714338491626e+00 1.725629339992e+00 1.635356352106e+00 1.525813538909e+00 1.482921906402e+00 1.509897804620e+00 1.541160052612e+00 1.534918303701e+00 1.510116615275e+00 1.505921727723e+00 1.520264062868e+00 1.508213820180e+00 1.441632084377e+00 1.354651178976e+00 1.325598960656e+00 1.387838503480e+00 1.480776744881e+00 1.526770002455e+00 1.507909265215e+00 1.470749076762e+00 1.471256748975e+00 1.506065453667e+00 1.520957668956e+00 1.485336043284e+00 1.436620303700e+00 1.447602264744e+00 1.531725673900e+00 1.613382612840e+00 1.612012644384e+00 1.517726848493e+00 1.407596889523e+00 1.388823992889e+00 1.473945643693e+00 1.565293356918e+00 1.580360368482e+00 1.524644107444e+00 1.475508386780e+00 1.495112389813e+00 1.547688754255e+00 1.546401906154e+00 1.458033072770e+00 1.351235462389e+00 1.350112794328e+00 1.474738408244e+00 1.597056513317e+00 1.592029256144e+00 1.435260752397e+00 1.230648091816e+00 1.176614078937e+00 1.334251316312e+00 1.523667325648e+00 1.581392414528e+00 1.471455087220e+00 1.281803484854e+00 1.184646020927e+00 1.266362558665e+00 1.403800724353e+00 1.450858475005e+00 1.370470117563e+00 1.235036151013e+00 1.170975635087e+00 1.224476612900e+00 1.304007250746e+00 1.312896405675e+00 1.243030786747e+00 1.171477291891e+00 1.184308034379e+00 1.267535522590e+00 1.328956317233e+00 1.308614652474e+00 1.227239401649e+00 1.169339166933e+00 1.199729519015e+00 1.278813890355e+00 1.314219392860e+00 1.256783574672e+00 1.134712191167e+00 1.039745597699e+00 1.048088749705e+00 1.122015734862e+00 1.163184952504e+00 1.119525173888e+00 1.016268066987e+00 9.393673319818e-01 9.595136826021e-01 1.040963717680e+00 1.093313293767e+00 1.067265970698e+00 9.802338232950e-01 9.031749695697e-01 9.045410416166e-01 9.704292487277e-01 1.025527603822e+00 1.014376088647e+00 9.320743747306e-01 8.219824588612e-01 7.563895555661e-01 7.780841015441e-01 8.495212990152e-01 9.028217444829e-01 8.980152760018e-01 8.333659905315e-01 7.426724317249e-01 6.857943742308e-01 7.054729579555e-01 7.753463733662e-01 8.327088269067e-01 8.367666386316e-01 7.869996002038e-01 7.205849975416e-01 6.892853634890e-01 7.084006941485e-01 7.392022302261e-01 7.410051217862e-01 7.136222545405e-01 6.962762759597e-01 7.231716709095e-01 7.728776051633e-01 7.909565640242e-01 7.473163643278e-01 6.671668647782e-01 6.299168547587e-01 6.895330965248e-01 7.875460678186e-01 8.349251710151e-01 7.936144560673e-01 6.923223386747e-01 6.215723498818e-01 6.569255906167e-01 7.462707964873e-01 7.951331190624e-01 7.715491641121e-01 7.184555707985e-01 7.185009610615e-01 7.927079986595e-01 8.682761099738e-01 8.759905668635e-01 8.112923774796e-01 7.440541681748e-01 7.676431099580e-01 8.720516000978e-01 9.565748990322e-01 9.495291759795e-01 8.505392994891e-01 7.334018625259e-01 7.073058991045e-01 7.831344320049e-01 8.576483715081e-01 8.569921272787e-01 7.877582704072e-01 7.245368644128e-01 7.417709667889e-01 8.124804765273e-01 8.510296528407e-01 8.158166580936e-01 7.403425081937e-01 7.127162542636e-01 7.761751783892e-01 8.610371834683e-01 8.813016726851e-01 8.111859932955e-01 6.997554139552e-01 6.537112782414e-01 7.223414785768e-01 8.182462404623e-01 8.489008964117e-01 7.938097429362e-01 7.056786829070e-01 6.796274063047e-01 7.464304558970e-01 8.286943868937e-01 8.524515942470e-01 8.070096154018e-01 7.416237334666e-01 7.259521604923e-01 7.705668091634e-01 8.171381493563e-01 8.186364536187e-01 7.821119466577e-01 7.574614401584e-01 7.817960575394e-01 8.288880119551e-01 8.454266247865e-01 8.128229246207e-01 7.686528987518e-01 7.774683151628e-01 8.489791611511e-01 9.184729524807e-01 9.222945235688e-01 8.483305262524e-01 7.490235807330e-01 7.184030107030e-01 7.877243622671e-01 8.783324719001e-01 9.119808093253e-01 8.744981892664e-01 8.160696259475e-01 8.130625560941e-01 8.835736609869e-01 9.689164497570e-01 1.014134792880e+00 1.014989032282e+00 1.009759195148e+00 1.036568464275e+00 1.090274813074e+00 1.132928712756e+00 1.138814779842e+00 1.118213983164e+00 1.105079581531e+00 1.121443903624e+00 1.155315528878e+00 1.180029025299e+00 1.186025002518e+00 1.187461977962e+00 1.201857881347e+00 1.228753117684e+00 1.253540700853e+00 1.268906291772e+00 1.284201372052e+00 1.310702867850e+00 1.342398688600e+00 1.360266259109e+00 1.356010433987e+00 1.346190971576e+00 1.356517108152e+00 1.387214018652e+00 1.404805202162e+00 1.376419172931e+00 1.309454740434e+00 1.260256773752e+00 1.285805668643e+00 1.369096251924e+00 1.431662384002e+00 1.413825242380e+00 1.324095778211e+00 1.242010239414e+00 1.255979882879e+00 1.356466636107e+00 1.448711638208e+00 1.461381835572e+00 1.397808320060e+00 1.325684818242e+00 1.316587064154e+00 1.368079009077e+00 1.415197617853e+00 1.413089085119e+00 1.377268434555e+00 1.359881137350e+00 1.387285121216e+00 1.427704367205e+00 1.434356727600e+00 1.400611525165e+00 1.367895302360e+00 1.380603906646e+00 1.429877070762e+00 1.462551912504e+00 1.440683766965e+00 1.376755851260e+00 1.321599552182e+00 1.313664512303e+00 1.337305726095e+00 1.348147421027e+00 1.326284473624e+00 1.291381816190e+00 1.274572922294e+00 1.281027165313e+00 1.289777497970e+00 1.288345621590e+00 1.290374855050e+00 1.312883909867e+00 1.344877648142e+00 1.354701863151e+00 1.328149059251e+00 1.290390370867e+00 1.282607366353e+00 1.308657550592e+00 1.324158527180e+00 1.290623513278e+00 1.226656090295e+00 1.202955445335e+00 1.260221164420e+00 1.342610769042e+00 1.363270330953e+00 1.298527195227e+00 1.222979821868e+00 1.253963386068e+00 1.395341550901e+00 1.521483919168e+00 1.528132691414e+00 1.417003443841e+00 1.305681183020e+00 1.335058600690e+00 1.477258960521e+00 1.572221852977e+00 1.520354147714e+00 1.359676945980e+00 1.259377347561e+00 1.355475909423e+00 1.537490766176e+00 1.615956190567e+00 1.521859481364e+00 1.348811412967e+00 1.311425220546e+00 1.490565392001e+00 1.699542981717e+00 1.758171683831e+00 1.637711580004e+00 1.469071499860e+00 1.459310676296e+00 1.633190513333e+00 1.799706084982e+00 1.816290208852e+00 1.696315722433e+00 1.587814218759e+00 1.632787619183e+00 1.776536508514e+00 1.856392039947e+00 1.802230304883e+00 1.694306219002e+00 1.690433051020e+00 1.826126262461e+00 1.956747380287e+00 1.946527301660e+00 1.797637716004e+00 1.661476341515e+00 1.705509325310e+00 1.878103621360e+00 1.981242769353e+00 1.906281061441e+00 1.716720098668e+00 1.617623794997e+00 1.736223040193e+00 1.921283386211e+00 1.961780173605e+00 1.796591089379e+00 1.560832364264e+00 1.523577985471e+00 1.746212979053e+00 1.972040301517e+00 1.988679997333e+00 1.768317060741e+00 1.473076773419e+00 1.390373914058e+00 1.577537610992e+00 1.763652328219e+00 1.754443610089e+00 1.554507385731e+00 1.341640032362e+00 1.333594765431e+00 1.483642761936e+00 1.564405774507e+00 1.469076919355e+00 1.277940741447e+00 1.211087954050e+00 1.364398498404e+00 1.547948619933e+00 1.578627469251e+00 1.429171854736e+00 1.227653907484e+00 1.180071221545e+00 1.309112390737e+00 1.421274805002e+00 1.385549996799e+00 1.223827011936e+00 1.085243555514e+00 1.106041197772e+00 1.207247258103e+00 1.223915983847e+00 1.100419255791e+00 9.260854790730e-01 8.866277396744e-01 1.018108305624e+00 1.142952420622e+00 1.136860134649e+00 1.004945416962e+00 8.615226532756e-01 8.441331640369e-01 9.291820885913e-01 9.846779083895e-01 9.559620369782e-01 8.899414333502e-01 8.678720695094e-01 8.965377681501e-01 9.062586909906e-01 8.616103396005e-01 8.165508111502e-01 8.568586128929e-01 9.635151839227e-01 1.032648827606e+00 1.002971274673e+00 9.075422873176e-01 8.589821410175e-01 9.246910318698e-01 1.020179855373e+00 1.038456225034e+00 9.650129042892e-01 8.891293623884e-01 9.178051102416e-01 1.015379525856e+00 1.056496709871e+00 9.858259729656e-01 8.763740538688e-01 8.914892341104e-01 1.053342145626e+00 1.194511451549e+00 1.188480272971e+00 1.034179882177e+00 8.754995765878e-01 9.186076389834e-01 1.107036141419e+00 1.219040517793e+00 1.149059333676e+00 9.466099729226e-01 8.237078871176e-01 9.519083843816e-01 1.143300799431e+00 1.181250050913e+00 1.015403075709e+00 7.825768008712e-01 8.093742052072e-01 1.097595539975e+00 1.319856618905e+00 1.309783341118e+00 1.068508958894e+00 7.845362617814e-01 8.358888777799e-01 1.153229920163e+00 1.372655827218e+00 1.348123910524e+00 1.101539502472e+00 8.170003320633e-01 8.108143938435e-01 1.038900478769e+00 1.190196349783e+00 1.146296155199e+00 9.606051718806e-01 8.219565515018e-01 8.879938361207e-01 1.026318866961e+00 1.057808486765e+00 9.516725324803e-01 8.224439028275e-01 8.410295414332e-01 9.783396144118e-01 1.056070435207e+00 9.801580534494e-01 7.835669964310e-01 6.326103117334e-01 6.995484875068e-01 8.498027402300e-01 8.963663381225e-01 7.936083731801e-01 6.194028242841e-01 5.563262167934e-01 6.662578820079e-01 7.747484577210e-01 7.750983964918e-01 6.879093966765e-01 6.271573767724e-01 6.802540783467e-01 7.696781440036e-01 7.871535608280e-01 7.118680208155e-01 6.186377992919e-01 6.212906840298e-01 7.095812966976e-01 7.704243043576e-01 7.466138627009e-01 6.717418639798e-01 6.403467368196e-01 6.960199554681e-01 7.660234000851e-01 7.771650358857e-01 7.302230497974e-01 6.898937305948e-01 7.101691571612e-01 7.551848232103e-01 7.544254592752e-01 6.903679287735e-01 6.208265876632e-01 6.263170646441e-01 6.885165055415e-01 7.153575395876e-01 6.632929288042e-01 5.836957306177e-01 5.964956968997e-01 7.150105614175e-01 8.151689531348e-01 8.085967974650e-01 7.001325778399e-01 6.057702916772e-01 6.766186722952e-01 8.470535900050e-01 9.542197670310e-01 9.217198739227e-01 7.708674116134e-01 6.302324248594e-01 6.729475516060e-01 8.429766624388e-01 9.681369099293e-01 9.753072425571e-01 8.849892222728e-01 7.854787658766e-01 7.741862370921e-01 8.495014186545e-01 9.312257790440e-01 9.691044797537e-01 9.623168503470e-01 9.310581680854e-01 8.910951263651e-01 8.511395272222e-01 8.258298568351e-01 8.322114114923e-01 8.636034762065e-01 8.862100757421e-01 8.726147240557e-01 8.315690907269e-01 8.051266661677e-01 8.221314579142e-01 8.562068932965e-01 8.604568701365e-01 8.264785850421e-01 8.003810760814e-01 8.324076049089e-01 8.984306501002e-01 9.233742142179e-01 8.641405664919e-01 7.549097800932e-01 7.074840998285e-01 7.890953251344e-01 9.054265987068e-01 9.440795057366e-01 8.805039111116e-01 7.925901192301e-01 8.112143515433e-01 9.422366513731e-01 1.057548256670e+00 1.069520918798e+00 9.909699934639e-01 9.261480070812e-01 9.740973668789e-01 1.086085482334e+00 1.140812492544e+00 1.083739004685e+00 9.643939934874e-01 9.088332546465e-01 9.768650501734e-01 1.067337306862e+00 1.071056373482e+00 9.833891134022e-01 9.128908188536e-01 9.764723582469e-01 1.118292857306e+00 1.196150716827e+00 1.146532378211e+00 1.028905442762e+00 1.001217424522e+00 1.135472008526e+00 1.297749950494e+00 1.343582517219e+00 1.236814461300e+00 1.065086401235e+00 1.005931564448e+00 1.124437019783e+00 1.269231074822e+00 1.303026389523e+00 1.211292427129e+00 1.092257175557e+00 1.080540177634e+00 1.182414583686e+00 1.279415898445e+00 1.295224935912e+00 1.251800649974e+00 1.227238688984e+00 1.259300509251e+00 1.297649301974e+00 1.279397066041e+00 1.209891372024e+00 1.165835272547e+00 1.205920927983e+00 1.279280242784e+00 1.287733838045e+00 1.193483110324e+00 1.062278931461e+00 1.030625530233e+00 1.139491168933e+00 1.264952637632e+00 1.290160157608e+00 1.199805155873e+00 1.081144199017e+00 1.059680921547e+00 1.146907040619e+00 1.228536011910e+00 1.219665940412e+00 1.131397764243e+00 1.051981453088e+00 1.060110982245e+00 1.126176254978e+00 1.164944136847e+00 1.142630151104e+00 1.098989799082e+00 1.097929049579e+00 1.149254452244e+00 1.203585677181e+00 1.223271101926e+00 1.219444554520e+00 1.226251644752e+00 1.250213687124e+00 1.261601979013e+00 1.238850636846e+00 1.203807448595e+00 1.202164704529e+00 1.240871572407e+00 1.269856591450e+00 1.241837722234e+00 1.169218471073e+00 1.124624876432e+00 1.162029377047e+00 1.235703978746e+00 1.259132719073e+00 1.205888499584e+00 1.142181443925e+00 1.167064424739e+00 1.273913464024e+00 1.348940739083e+00 1.308223279736e+00 1.176583353752e+00 1.094740583305e+00 1.182680965022e+00 1.345785406937e+00 1.411702677506e+00 1.307549042500e+00 1.105529241432e+00 1.019022569387e+00 1.169996476309e+00 1.370533139038e+00 1.424681184108e+00 1.291425857334e+00 1.097950135862e+00 1.090103380251e+00 1.302206056716e+00 1.495388855655e+00 1.505278892839e+00 1.333086037681e+00 1.146382139042e+00 1.178590879775e+00 1.388573735691e+00 1.533243426887e+00 1.481727976444e+00 1.270185166959e+00 1.094487013504e+00 1.158949442657e+00 1.353699691260e+00 1.447316784749e+00 1.353705435326e+00 1.154171126001e+00 1.062107148070e+00 1.187677949531e+00 1.352678000836e+00 1.376795006140e+00 1.231158647179e+00 1.038250540098e+00 1.001987823950e+00 1.134686394563e+00 1.234606274069e+00 1.175027150336e+00 9.828625747369e-01 8.345208916635e-01 9.052603083421e-01 1.067955645127e+00 1.118322310381e+00 9.952740785447e-01 7.922502174342e-01 7.438073603398e-01 9.190402525671e-01 1.085031375907e+00 1.084958046045e+00 9.060495584036e-01 6.719130392677e-01 6.367165174182e-01 8.162039921524e-01 9.517137346026e-01 9.201653871990e-01 7.371602597564e-01 5.441966434946e-01 5.666264188776e-01 7.357027282419e-01 8.372163271952e-01 8.037490079634e-01 6.788775073861e-01 5.842435546485e-01 6.134908330091e-01 6.922758181982e-01 7.166058125299e-01 6.665973561596e-01 5.907992338038e-01 5.522631957855e-01 5.523701411417e-01 5.401033783033e-01 4.952457204864e-01 4.564408290181e-01 4.714786989768e-01 5.176869668144e-01 5.382342312650e-01 5.187494242190e-01 5.012407024659e-01 5.357341214217e-01 6.048113170413e-01 6.514024488765e-01 6.494065066936e-01 6.218951169094e-01 6.150936429796e-01 6.413031446155e-01 6.652480857360e-01 6.597864486402e-01 6.446044039943e-01 6.649839048604e-01 7.242373778437e-01 7.715510580306e-01 7.663505598524e-01 7.254374338923e-01 7.200880777197e-01 7.934632387699e-01 8.893404007364e-01 9.255102722204e-01 8.729510736745e-01 7.797911487656e-01 7.489713055077e-01 8.182319396078e-01 8.972915293916e-01 8.958824879015e-01 8.065515815809e-01 7.162725198932e-01 7.403807937557e-01 8.504970323665e-01 9.183482870649e-01 8.776068366321e-01 7.686296138384e-01 7.305464758283e-01 8.452055718992e-01 9.951889884197e-01 1.047867894324e+00 9.659954715810e-01 8.193069274742e-01 7.670954897211e-01 8.782032050918e-01 1.013690353358e+00 1.046065643023e+00 9.570730603345e-01 8.334932999294e-01 8.142405598652e-01 9.138385883276e-01 1.002834413935e+00 9.939313231100e-01 9.058050157764e-01 8.456874859837e-01 9.006622093605e-01 1.007181533575e+00 1.048943367750e+00 9.808940757968e-01 8.532314513194e-01 7.868509688635e-01 8.433354480707e-01 9.274106343169e-01 9.314239679051e-01 8.353656676499e-01 7.126608419075e-01 6.843634856747e-01 7.618761188688e-01 8.295542307975e-01 8.135170807378e-01 7.356726770617e-01 6.941515779429e-01 7.565292552918e-01 8.546424538947e-01 8.895026252229e-01 8.283238122790e-01 7.172201206300e-01 6.597046246926e-01 7.088321479875e-01 7.867737202498e-01 8.063961468916e-01 7.519050075071e-01 6.771058579720e-01 6.645534512908e-01 7.306149131597e-01 8.122393170931e-01 8.614275198666e-01 8.801687524181e-01 8.968867130321e-01 9.266131359090e-01 9.547594901007e-01 9.611929704857e-01 9.477698081919e-01 9.377602466819e-01 9.478755453262e-01 9.650439082499e-01 9.614070856461e-01 9.274828044035e-01 8.872542756947e-01 8.800408549150e-01 9.169612821874e-01 9.669235610151e-01 9.948585963608e-01 9.958889851883e-01 9.956091648092e-01 1.020528496840e+00 1.065079826779e+00 1.096648657970e+00 1.090505930408e+00 1.054722994433e+00 1.028114009812e+00 1.045763270710e+00 1.097692059181e+00 1.137759163750e+00 1.130113544702e+00 1.081789338071e+00 1.046521670769e+00 1.084146817304e+00 1.190124348781e+00 1.296225910077e+00 1.337851329053e+00 1.297761617925e+00 1.217775793826e+00 1.179958289816e+00 1.234186684058e+00 1.335783976476e+00 1.398053648745e+00 1.371066877898e+00 1.270871525265e+00 1.173582801580e+00 1.161033386554e+00 1.229225761853e+00 1.295699621871e+00 1.296057438779e+00 1.233144831053e+00 1.169544180947e+00 1.170928829123e+00 1.230146208715e+00 1.279196954525e+00 1.268640616599e+00 1.208760053817e+00 1.157588988436e+00 1.163029069121e+00 1.205438475897e+00 1.224248297109e+00 1.185619661566e+00 1.111278104695e+00 1.058981476507e+00 1.062587546708e+00 1.091598309853e+00 1.094340813968e+00 1.058307370961e+00 1.021757563316e+00 1.032096348566e+00 1.084465792850e+00 1.125759805153e+00 1.115506471721e+00 1.062717187718e+00 1.018925250708e+00 1.028769726053e+00 1.076946633830e+00 1.108873650094e+00 1.089571580652e+00 1.027408405164e+00 9.606640397668e-01 9.218481063646e-01 9.093737625962e-01 9.031510407016e-01 8.982714915103e-01 9.062241206413e-01 9.265323682515e-01 9.341177240585e-01 9.047370907889e-01 8.492293555826e-01 8.211542324407e-01 8.664584871839e-01 9.557865083023e-01 1.015625469477e+00 9.998465836189e-01 9.198223104120e-01 8.425750150975e-01 8.422568077261e-01 9.120910450390e-01 9.789071420721e-01 9.955346819446e-01 9.736409822480e-01 9.611869644878e-01 9.871728332575e-01 1.027932228419e+00 1.045739033122e+00 1.042052213860e+00 1.061897942104e+00 1.138085087637e+00 1.236554039443e+00 1.286543900526e+00 1.246689565227e+00 1.144563275030e+00 1.080039374991e+00 1.143044629291e+00 1.287747925762e+00 1.390347915327e+00 1.372723707741e+00 1.244540254149e+00 1.110083219431e+00 1.112304359375e+00 1.257387526565e+00 1.404658067102e+00 1.441735105855e+00 1.350261729986e+00 1.205826097313e+00 1.141267618439e+00 1.215213545263e+00 1.331850951996e+00 1.372824603207e+00 1.299076578379e+00 1.162426735253e+00 1.076535532943e+00 1.113270052981e+00 1.209987423423e+00 1.263568922100e+00 1.237330626441e+00 1.174476137270e+00 1.155553997143e+00 1.211127397220e+00 1.286085223067e+00 1.313484305602e+00 1.280661886207e+00 1.234308408737e+00 1.233308221915e+00 1.278592359457e+00 1.310677625819e+00 1.278943161167e+00 1.192506622972e+00 1.122822696685e+00 1.142348105915e+00 1.232232508761e+00 1.304990014211e+00 1.300371016211e+00 1.228588938788e+00 1.163602987682e+00 1.182014176924e+00 1.273129123707e+00 1.354248529480e+00 1.360932403752e+00 1.289289023689e+00 1.191723018740e+00 1.138206516672e+00 1.149536855678e+00 1.177640266146e+00 1.166328130487e+00 1.102958469406e+00 1.023199381943e+00 9.800980193506e-01 9.913257676470e-01 1.022230148441e+00 1.031137638764e+00 1.009409941326e+00 9.824120105440e-01 9.814621988850e-01 1.009211445009e+00 1.037163250776e+00 1.037122819409e+00 1.006731333502e+00 9.713773908345e-01 9.630623267485e-01 9.876450564045e-01 1.017550293115e+00 1.020885647819e+00 9.906642104035e-01 9.528240426719e-01 9.480033241458e-01 9.901317419188e-01 1.048028619842e+00 1.077670555224e+00 1.058875336075e+00 1.007640234504e+00 9.645410222830e-01 9.599403016618e-01 9.828637639802e-01 9.965457214381e-01 9.780923048754e-01 9.361383442670e-01 8.991262892268e-01 8.859433093292e-01 8.883216836584e-01 8.888320784687e-01 8.881213533537e-01 9.041720735425e-01 9.436734363756e-01 9.843915841690e-01 9.953212741377e-01 9.709960922140e-01
 5.611602838650e-01 5.444956934545e-01 4.870944679542e-01 4.538126792789e-01 5.035221509646e-01 5.963603469605e-01 6.571279572472e-01 6.521095604436e-01 5.977013662679e-01 5.459343728540e-01 5.378262298146e-01 5.532993024220e-01 5.469232706529e-01 5.104256568685e-01 4.843903650065e-01 5.096954460331e-01 5.616900225144e-01 5.849741287518e-01 5.586295620210e-01 5.139017957302e-01 5.078061925552e-01 5.483574896296e-01 5.814082847920e-01 5.662904740836e-01 5.155692515970e-01 4.849884742309e-01 5.080968377112e-01 5.646769724576e-01 5.979736071931e-01 5.951948977421e-01 5.720255742627e-01 5.704767563211e-01 6.132763041038e-01 6.616367918765e-01 6.574834511493e-01 5.856768155676e-01 5.141846686255e-01 5.302770411424e-01 6.020865654168e-01 6.402127042538e-01 6.202624865504e-01 5.909118220917e-01 6.108812385253e-01 6.617373591238e-01 6.825508700956e-01 6.574328645902e-01 6.326196425723e-01 6.559105848695e-01 6.991457316660e-01 6.998929776986e-01 6.457247304055e-01 5.975795162038e-01 6.243072324163e-01 6.903720692257e-01 7.122692842500e-01 6.701474961330e-01 6.314708922277e-01 6.758560486700e-01 7.644025011219e-01 8.002863041968e-01 7.507566856287e-01 6.787940835403e-01 6.900499080835e-01 7.756738565470e-01 8.236747402192e-01 7.741637400503e-01 6.744510290602e-01 6.541703629186e-01 7.505520572237e-01 8.398721085438e-01 8.284457622289e-01 7.278578178752e-01 6.444610881967e-01 6.748519705531e-01 7.539519476775e-01 7.726806946603e-01 7.107017478427e-01 6.336278740861e-01 6.177976863558e-01 6.431154640804e-01 6.429434085358e-01 6.210349487440e-01 6.471373213839e-01 7.339878625956e-01 7.981169423931e-01 7.706218490477e-01 6.673448298903e-01 6.007536375836e-01 6.637028185460e-01 7.651619268838e-01 7.850109089913e-01 7.032966740320e-01 6.076838864640e-01 6.217821629052e-01 7.131439028470e-01 7.529375789139e-01 6.916436411832e-01 5.865925247657e-01 5.602474277194e-01 6.315679914759e-01 6.865641140349e-01 6.618588207495e-01 5.937626966443e-01 5.719343658767e-01 6.118580973662e-01 6.285395619112e-01 5.682667605432e-01 4.746295309006e-01 4.686417200408e-01 5.620644741356e-01 6.286994030653e-01 5.982344116009e-01 5.003610808753e-01 4.563921570828e-01 5.361754758105e-01 6.387722037566e-01 6.865367446563e-01 6.734858647123e-01 6.349846194515e-01 6.061101409358e-01 5.838401334822e-01 6.002814392701e-01 6.358452993523e-01 6.872182169032e-01 7.379294468459e-01 7.576357062470e-01 7.334732224821e-01 6.910727285475e-01 6.760070397063e-01 6.959997939457e-01 7.078664859216e-01 6.781110096172e-01 6.255739038838e-01 6.045794623922e-01 6.305684394646e-01 6.531044216933e-01 6.297514278695e-01 5.757491465895e-01 5.466294129510e-01 5.604657175038e-01 5.654377316007e-01 5.197309202748e-01 4.534957917256e-01 4.548091378189e-01 5.336752115033e-01 5.964459923904e-01 5.825534368606e-01 5.056526645344e-01 4.429039877120e-01 4.587407615298e-01 5.064693275029e-01 5.192274936793e-01 4.959026051725e-01 4.793207420974e-01 4.863673840030e-01 4.827805128833e-01 4.500355393492e-01 4.348862805450e-01 4.910195757011e-01 5.708515342810e-01 5.932033108789e-01 5.347888702906e-01 4.789103531003e-01 5.042971999591e-01 5.872252306398e-01 6.439218461712e-01 6.271870620742e-01 5.442676130844e-01 4.684331706610e-01 4.673324294807e-01 5.438386471580e-01 6.045064566409e-01 5.874859287990e-01 5.138731824117e-01 4.907332514593e-01 5.837903609905e-01 6.975364192797e-01 7.360582582162e-01 6.891917110208e-01 6.323605527568e-01 6.602998265894e-01 7.476485622229e-01 7.929361384574e-01 7.502353228407e-01 6.616007958104e-01 6.249239901727e-01 6.687462483647e-01 7.047427320495e-01 6.649312435004e-01 5.759869776757e-01 5.451034281174e-01 6.159960108181e-01 6.867761730170e-01 6.747618507514e-01 5.958476627886e-01 5.549298415358e-01 6.198265214365e-01 7.015308396069e-01 7.025978548725e-01 6.177080105705e-01 5.388081787951e-01 5.708146793880e-01 6.604580387099e-01 6.982811015274e-01 6.630595796739e-01 6.223251270266e-01 6.473145072113e-01 7.000031255081e-01 6.973323254870e-01 6.271247917881e-01 5.762548649989e-01 6.324666364076e-01 7.245546331170e-01 7.347581573940e-01 6.315023944142e-01 5.051411311625e-01 5.347074004775e-01 6.879492327397e-01 7.876952864402e-01 7.662073842310e-01 6.708180959952e-01 6.257876313008e-01 6.816441606034e-01 7.314543844827e-01 6.841148861626e-01 5.546843945020e-01 4.658128341833e-01 5.142260002109e-01 5.834638242621e-01 5.559723148600e-01 4.336927280521e-01 3.446320855028e-01 4.169903943707e-01 5.147165047598e-01 5.209678482348e-01 4.577747370668e-01 4.534258017097e-01 5.545057485006e-01 6.305677324721e-01 5.831743119595e-01 4.191444057888e-01 3.124825937472e-01 4.689321417345e-01 6.537611155863e-01 7.105075531563e-01 6.225750626500e-01 4.738328587936e-01 4.284089399163e-01 5.065626730512e-01 5.514304029183e-01 5.242447576947e-01 5.143870655499e-01 5.799651130400e-01 6.833074260043e-01 7.443207127105e-01 7.185021327784e-01 6.165973456924e-01 5.156928094873e-01 5.292218621711e-01 6.466485060655e-01 7.561016590621e-01 7.964198222732e-01 7.197864289237e-01 6.430421216381e-01 7.016525513060e-01 8.123042593142e-01 8.264879563081e-01 7.145076488632e-01 5.965653409906e-01 6.555696703476e-01 8.151235416135e-01 8.881399714814e-01 8.122646832052e-01 6.569811823029e-01 5.997491259886e-01 7.035581288498e-01 8.029029183415e-01 7.890484690451e-01 6.799222522174e-01 5.883869980640e-01 6.120936051395e-01 6.855897109965e-01 7.089010739350e-01 6.673145752849e-01 6.093439904797e-01 5.809561258332e-01 5.728275511214e-01 5.566319809318e-01 5.393338860483e-01 5.439901424565e-01 5.575240154160e-01 5.407804639916e-01 4.814852071035e-01 4.183240059259e-01 4.096570539171e-01 4.502002439777e-01 4.862273221888e-01 4.944710682535e-01 4.833701404637e-01 4.583079508651e-01 4.113692112637e-01 3.545172094134e-01 3.470489386280e-01 4.121311661079e-01 4.716881493086e-01 4.537786920209e-01 3.489952786883e-01 2.423639325136e-01 2.926883141417e-01 3.972785963967e-01 4.121633734158e-01 3.132694693206e-01 2.055338882371e-01 3.139757312280e-01 4.757374219796e-01 5.366751740532e-01 4.682083763081e-01 3.277687763062e-01 2.797390694562e-01 3.776926577175e-01 4.518001937922e-01 4.484052842112e-01 4.237282157767e-01 4.496589170412e-01 4.893229286732e-01 4.603742528191e-01 3.538172461046e-01 2.987401674577e-01 4.162045661388e-01 5.410765262007e-01 5.518329094908e-01 4.446852233799e-01 3.481217234023e-01 4.403170228961e-01 5.885522782809e-01 6.394611638853e-01 5.756346411413e-01 4.926451976102e-01 5.440227570955e-01 6.343063439478e-01 6.404315310120e-01 5.497024012638e-01 4.089861080612e-01 4.221143867320e-01 5.611885223735e-01 6.213515672983e-01 5.443855965014e-01 4.291447688290e-01 4.801822298993e-01 6.320209310399e-01 6.890550255346e-01 5.958790741236e-01 4.466577965184e-01 4.630395145217e-01 6.051893881764e-01 6.501795697689e-01 5.270180737996e-01 3.375654902139e-01 4.061837864305e-01 6.250209331088e-01 7.185857406338e-01 6.336884339673e-01 4.914213098833e-01 5.595293912352e-01 7.686709506709e-01 8.685927353896e-01 7.737092212877e-01 5.601165117128e-01 5.081745283767e-01 7.128410023159e-01 8.739234104330e-01 8.545052767288e-01 6.914175061799e-01 5.752114933061e-01 6.697719730010e-01 8.074155608687e-01 8.283350219332e-01 7.404886691535e-01 6.734266845096e-01 7.233073706799e-01 7.959124366485e-01 7.750738920518e-01 6.989589454132e-01 6.980707786754e-01 7.860458587903e-01 8.728693370686e-01 8.624751960368e-01 7.572270320271e-01 7.140378866615e-01 8.256450193718e-01 9.453852874035e-01 9.334691039999e-01 7.906963622985e-01 6.687724688203e-01 7.332579950579e-01 8.696485229253e-01 9.064256510025e-01 8.242759590153e-01 7.412118781025e-01 7.761410063800e-01 8.646212920449e-01 8.898936645806e-01 8.340709160227e-01 7.845069362211e-01 8.252046433341e-01 9.037899834927e-01 9.222247700373e-01 8.672893341312e-01 8.201420250657e-01 8.516436070746e-01 9.056114883624e-01 8.903452259032e-01 8.123983233068e-01 7.962741450992e-01 9.154396291223e-01 1.045864833415e+00 1.049856327931e+00 9.104017913297e-01 7.741880196341e-01 8.573471276842e-01 1.071489164543e+00 1.187602038537e+00 1.115571501573e+00 9.231381075372e-01 8.224478596337e-01 9.390118000945e-01 1.088560519827e+00 1.108643450232e+00 1.025763263833e+00 9.787050660925e-01 1.048725826282e+00 1.134116595206e+00 1.111401963558e+00 9.647328109667e-01 8.242502955010e-01 8.831973549747e-01 1.081252998118e+00 1.207159128293e+00 1.157987120302e+00 9.706391185470e-01 8.312835991782e-01 9.308731352959e-01 1.137762773170e+00 1.240245993038e+00 1.171215577727e+00 1.007437854722e+00 9.351879372248e-01 1.042441437341e+00 1.172758858532e+00 1.176233218140e+00 1.046820662104e+00 9.325789080895e-01 1.015117585962e+00 1.218202156318e+00 1.338434790766e+00 1.279564103217e+00 1.087507955923e+00 9.545558679210e-01 1.061314870410e+00 1.280289272732e+00 1.404493201681e+00 1.361672325982e+00 1.212485412211e+00 1.110891914027e+00 1.160579976555e+00 1.275730166520e+00 1.327502372093e+00 1.289372219353e+00 1.237078609535e+00 1.261422301584e+00 1.351128114987e+00 1.417154543929e+00 1.409314325513e+00 1.362593500671e+00 1.357661893028e+00 1.422970636235e+00 1.498398193165e+00 1.517272909263e+00 1.477906715180e+00 1.439828288904e+00 1.453799366312e+00 1.494887678938e+00 1.497798556794e+00 1.441499841397e+00 1.382625644336e+00 1.401836561697e+00 1.494980577304e+00 1.570210286081e+00 1.555163006367e+00 1.464721546789e+00 1.395650584112e+00 1.432673751086e+00 1.535651416614e+00 1.594605429427e+00 1.554669220429e+00 1.460360585767e+00 1.416980628165e+00 1.470169536758e+00 1.539496081432e+00 1.521793904077e+00 1.397994433792e+00 1.261326832972e+00 1.251130780460e+00 1.371296391314e+00 1.477194295447e+00 1.455718565078e+00 1.306193519153e+00 1.143125068668e+00 1.121761105183e+00 1.240686516302e+00 1.348385193469e+00 1.346009209245e+00 1.250130508027e+00 1.163492367720e+00 1.172952591502e+00 1.236248245657e+00 1.247013735360e+00 1.163273236789e+00 1.050923744016e+00 1.039779685619e+00 1.157833944446e+00 1.280607919829e+00 1.291924213341e+00 1.167826131616e+00 9.892605599929e-01 9.193021254509e-01 1.029530048052e+00 1.185037641793e+00 1.249410939967e+00 1.186029167891e+00 1.048840567964e+00 9.507131733314e-01 9.651003017466e-01 1.031553938286e+00 1.049523980674e+00 9.886461639074e-01 9.068374042844e-01 9.037627924699e-01 9.945829198528e-01 1.081051084694e+00 1.072040091683e+00 9.527703168056e-01 8.082481470605e-01 8.010179164561e-01 9.595952079569e-01 1.122331891745e+00 1.160597700010e+00 1.041354173315e+00 8.295776883408e-01 6.995411071319e-01 7.872123685453e-01 9.459929966010e-01 1.006893918934e+00 9.338317909898e-01 8.140510171180e-01 8.100433836400e-01 9.454725711358e-01 1.063504535381e+00 1.050146583597e+00 9.127342284583e-01 7.985395860449e-01 8.917349956995e-01 1.107806963044e+00 1.241885716081e+00 1.193358689474e+00 9.830139370927e-01 7.696749228480e-01 7.950193025446e-01 9.955721029648e-01 1.123525995505e+00 1.076401434833e+00 8.989902196913e-01 7.742076961417e-01 8.672078173945e-01 1.039336321122e+00 1.096797560549e+00 9.839008486149e-01 7.893215019592e-01 7.400741198076e-01 9.159766996868e-01 1.094838831721e+00 1.116057525153e+00 9.566918599064e-01 7.232500808877e-01 6.593556774297e-01 8.360443410880e-01 1.011076904285e+00 1.042658717731e+00 9.280133640773e-01 7.668725926799e-01 7.128066227600e-01 7.930069829475e-01 8.786240639118e-01 8.928521244898e-01 8.568718787924e-01 8.350841099409e-01 8.485915785128e-01 8.497254602536e-01 7.962744590560e-01 7.130865346857e-01 6.848311534897e-01 7.485316832000e-01 8.280604472275e-01 8.452237903206e-01 7.943521239966e-01 7.394069667700e-01 7.488755597670e-01 8.004638664693e-01 8.175104101596e-01 7.710688375871e-01 7.135540728917e-01 7.301167675720e-01 8.119685051703e-01 8.601609632342e-01 8.055092423341e-01 6.603216918435e-01 5.354371419752e-01 5.689460922742e-01 6.889354012669e-01 7.466170697711e-01 6.978663038662e-01 6.040983324625e-01 5.935300504907e-01 6.916532751514e-01 7.815423289092e-01 7.868577391577e-01 7.303177737032e-01 7.107008844551e-01 7.863714969248e-01 8.828424312495e-01 9.076694148963e-01 8.466582011933e-01 7.758061574507e-01 7.950849581348e-01 8.837696434341e-01 9.304445164403e-01 8.769393947585e-01 7.738969863095e-01 7.634182778596e-01 8.953167252665e-01 1.034663113543e+00 1.059862192326e+00 9.529114245416e-01 8.125558046381e-01 8.105045015661e-01 9.568012632395e-01 1.082927711950e+00 1.082306453084e+00 9.678879564893e-01 8.592839121349e-01 8.859759313838e-01 9.999914011843e-01 1.060542731626e+00 1.010847941049e+00 9.096178995889e-01 8.858611166359e-01 9.799763337687e-01 1.083178688563e+00 1.100808939379e+00 1.036957310126e+00 9.789765593709e-01 1.002956584171e+00 1.067184149812e+00 1.077982511331e+00 1.009738742777e+00 9.389969726505e-01 9.728580698892e-01 1.089822103199e+00 1.166201451082e+00 1.128236152578e+00 1.010566375474e+00 9.456487092088e-01 1.026970227582e+00 1.163119197980e+00 1.222389488795e+00 1.170435387089e+00 1.081277072990e+00 1.070349049789e+00 1.146746363626e+00 1.201046550928e+00 1.155807925354e+00 1.044569492021e+00 9.944258208398e-01 1.075267808115e+00 1.182667296347e+00 1.191506988731e+00 1.086184550546e+00 9.826321276815e-01 1.031777801186e+00 1.189735941115e+00 1.286886656700e+00 1.240422550386e+00 1.111995885214e+00 1.079555852337e+00 1.224276238993e+00 1.391046923076e+00 1.418858735358e+00 1.282496279894e+00 1.117333437491e+00 1.140845683215e+00 1.338621657363e+00 1.482943028125e+00 1.435572128838e+00 1.228073734732e+00 1.075164382467e+00 1.200136089745e+00 1.457217975427e+00 1.589852267934e+00 1.503055262563e+00 1.278411082939e+00 1.155480889897e+00 1.292961688741e+00 1.503890566016e+00 1.571688785875e+00 1.453240087855e+00 1.277876082941e+00 1.258953130541e+00 1.413469875963e+00 1.536331996406e+00 1.489267786042e+00 1.304694114019e+00 1.178458584722e+00 1.284441564877e+00 1.495781871305e+00 1.600462978509e+00 1.528522081368e+00 1.365358875576e+00 1.287064385602e+00 1.361734505539e+00 1.455134380431e+00 1.443813257901e+00 1.353309473088e+00 1.329443801528e+00 1.446920096443e+00 1.577390413569e+00 1.561379954281e+00 1.365438488083e+00 1.142549539339e+00 1.176217257617e+00 1.454522614914e+00 1.685838051782e+00 1.700503883683e+00 1.509644409997e+00 1.292938276131e+00 1.290466401195e+00 1.471043521119e+00 1.593918286109e+00 1.540538639066e+00 1.383755231407e+00 1.329275494270e+00 1.465326439370e+00 1.613521955652e+00 1.588835323140e+00 1.368493625272e+00 1.137315340908e+00 1.198545389808e+00 1.492343535735e+00 1.703294872226e+00 1.671743951160e+00 1.429119291453e+00 1.196711563594e+00 1.254845021707e+00 1.510661777953e+00 1.674931632653e+00 1.625881461540e+00 1.428783192211e+00 1.292513709209e+00 1.373143836654e+00 1.542489085995e+00 1.605168474816e+00 1.511248601167e+00 1.368162408179e+00 1.351874362710e+00 1.487295593898e+00 1.619872168739e+00 1.633583520367e+00 1.541912767279e+00 1.458049816309e+00 1.479455306696e+00 1.569071728452e+00 1.624213805676e+00 1.607382511099e+00 1.568353157570e+00 1.572499614969e+00 1.610970606234e+00 1.615404719338e+00 1.553719832022e+00 1.481556119372e+00 1.493004406198e+00 1.594032910838e+00 1.683642386516e+00 1.675030356749e+00 1.576513177248e+00 1.486783037856e+00 1.497897285090e+00 1.575017350503e+00 1.608547958798e+00 1.552408461082e+00 1.472898600796e+00 1.482026545284e+00 1.583222980787e+00 1.651842983551e+00 1.583428541639e+00 1.395727575786e+00 1.255595593223e+00 1.344521631247e+00 1.574997202780e+00 1.724948524264e+00 1.680555256397e+00 1.478514635402e+00 1.298477276202e+00 1.336867870441e+00 1.530713419619e+00 1.667254129095e+00 1.640607944988e+00 1.490790359941e+00 1.365045753466e+00 1.386809826276e+00 1.496421498322e+00 1.548677459196e+00 1.480444560594e+00 1.345437464562e+00 1.268989862051e+00 1.318133378304e+00 1.416415834126e+00 1.457897501697e+00 1.411865977051e+00 1.326066612275e+00 1.276447208965e+00 1.291772127564e+00 1.332412880670e+00 1.350476141266e+00 1.333831621076e+00 1.297171928550e+00 1.253651116801e+00 1.203303952835e+00 1.147403310709e+00 1.101638722710e+00 1.082764954676e+00 1.083669125628e+00 1.077019947474e+00 1.046315489145e+00 1.003585954226e+00 9.728160242855e-01 9.567660328899e-01 9.332496494994e-01 8.910940176706e-01 8.583707723865e-01 8.761641736602e-01 9.321345401814e-01 9.591277244968e-01 9.012598948189e-01 7.621580121774e-01 6.291333022526e-01 6.328040528413e-01 7.505125997974e-01 8.413469274037e-01 8.328715771785e-01 7.439564195759e-01 6.630834101501e-01 6.689477677520e-01 7.212050421968e-01 7.336289359150e-01 6.908928605872e-01 6.628664553168e-01 7.185199302873e-01 8.084675400640e-01 8.311388723254e-01 7.383394795690e-01 5.739532940172e-01 5.025867927432e-01 6.325577317975e-01 7.981461792291e-01 8.639139876457e-01 8.088183232105e-01 7.037791303476e-01 6.723341251279e-01 7.452477467640e-01 8.196819910028e-01 8.237634964870e-01 7.828118879718e-01 7.854802700292e-01 8.649316838352e-01 9.416480743349e-01 9.299365242404e-01 8.191181374803e-01 6.993033034329e-01 7.140926476513e-01 8.494060449300e-01 9.566276469113e-01 9.531289667598e-01 8.598944711695e-01 7.851990951780e-01 8.265873463944e-01 9.284747662873e-01 9.741804050159e-01 9.200953455641e-01 8.188112661394e-01 7.837213434471e-01 8.553919010281e-01 9.393633858371e-01 9.449244220763e-01 8.626455200699e-01 7.589813924476e-01 7.202159247355e-01 7.459577526424e-01 7.580857818251e-01 7.195346479845e-01 6.764841669944e-01 7.008224603256e-01 7.737978919375e-01 8.051290810396e-01 7.410119612687e-01 6.131239266371e-01 5.504694704624e-01 6.429596722947e-01 7.742650495435e-01 8.208715507574e-01 7.548132999688e-01 6.376984911239e-01 5.896364636619e-01 6.451849806306e-01 6.950316068160e-01 6.575376858890e-01 5.562839715368e-01 5.206910043062e-01 6.273306355501e-01 7.516537521253e-01 7.719173637986e-01 6.552118377408e-01 4.633437816198e-01 3.930883853169e-01 5.391992591183e-01 6.812918661500e-01 6.982817651532e-01 5.833300559381e-01 4.177842528342e-01 3.745017197472e-01 4.799494308513e-01 5.583001240735e-01 5.378161509777e-01 4.567421884320e-01 4.321740561294e-01 5.150626243620e-01 6.018524149816e-01 6.102687275630e-01 5.402629327509e-01 4.685455925954e-01 4.897976585371e-01 5.732535858610e-01 6.225160655536e-01 6.007023196380e-01 5.427963489234e-01 5.254967949149e-01 5.778252342380e-01 6.452760113207e-01 6.809795090719e-01 6.903114559520e-01 7.075494408021e-01 7.469917311356e-01 7.870252590362e-01 8.069144692248e-01 8.164476902694e-01 8.414980979379e-01 8.828207727507e-01 9.081315646576e-01 8.917459845105e-01 8.500225229507e-01 8.347793370840e-01 8.715878251167e-01 9.170142748305e-01 9.136450445226e-01 8.588700901773e-01 8.227738680917e-01 8.774837099752e-01 9.816982251142e-01 1.029423707971e+00 9.647012583227e-01 8.339122383664e-01 7.929750311542e-01 9.309022822821e-01 1.105200769780e+00 1.158936014551e+00 1.042024303951e+00 8.325090647176e-01 7.572651870289e-01 9.361546244861e-01 1.147759107816e+00 1.207478668938e+00 1.077988001012e+00 8.634132815118e-01 8.073388820270e-01 9.949003999748e-01 1.192991808553e+00 1.235684956598e+00 1.108378223786e+00 9.316261884792e-01 9.077413771001e-01 1.057864358047e+00 1.191789469244e+00 1.189378164051e+00 1.066129962310e+00 9.505750768086e-01 9.762587126875e-01 1.093730711709e+00 1.159563560498e+00 1.114891690017e+00 1.013661191475e+00 9.729747468884e-01 1.035687606569e+00 1.111238375184e+00 1.111061136829e+00 1.036968611411e+00 9.717891220461e-01 9.901756227768e-01 1.055401626561e+00 1.077441292915e+00 1.023880660293e+00 9.463628785417e-01 9.282784570930e-01 9.757648687553e-01 1.010971573387e+00 9.833275572290e-01 9.270002355140e-01 9.258698501481e-01 9.975903862558e-01 1.059984280946e+00 1.042176512143e+00 9.627453996863e-01 9.281366593381e-01 1.011465942588e+00 1.131275766970e+00 1.166485856255e+00 1.082007648276e+00 9.639622656986e-01 9.710123044052e-01 1.117341553411e+00 1.240574320897e+00 1.220303665070e+00 1.065536514373e+00 9.345270564454e-01 1.020741917462e+00 1.240331113913e+00 1.379160397547e+00 1.340899727994e+00 1.175291411244e+00 1.064686294691e+00 1.157534204855e+00 1.334556695152e+00 1.408821064530e+00 1.327364576349e+00 1.194401383891e+00 1.201327653767e+00 1.373020614412e+00 1.522416221430e+00 1.502947129040e+00 1.314802134417e+00 1.130334577826e+00 1.197622899264e+00 1.465365077742e+00 1.677344385423e+00 1.694098952811e+00 1.528355070123e+00 1.325000135663e+00 1.278275901538e+00 1.402767143552e+00 1.528304075748e+00 1.546686468697e+00 1.484398012105e+00 1.445929523354e+00 1.487514573000e+00 1.544047747673e+00 1.524817351419e+00 1.424227206035e+00 1.343363334645e+00 1.394976728076e+00 1.546018627369e+00 1.662525928952e+00 1.661591376555e+00 1.561844412396e+00 1.459327197124e+00 1.440412261516e+00 1.486090275204e+00 1.513082335729e+00 1.484380598169e+00 1.440103517121e+00 1.440109112376e+00 1.479060211963e+00 1.489562703470e+00 1.427390888260e+00 1.328368553685e+00 1.289843492428e+00 1.361004375189e+00 1.470896844733e+00 1.523620633114e+00 1.494900649633e+00 1.441232753606e+00 1.438533885400e+00 1.489940753429e+00 1.525344509016e+00 1.494862978307e+00 1.429086152490e+00 1.415651966379e+00 1.493294249148e+00 1.590268954866e+00 1.610310649187e+00 1.526969289154e+00 1.408697285342e+00 1.370556954714e+00 1.444896438600e+00 1.538979870670e+00 1.560977351757e+00 1.508376403341e+00 1.458397381400e+00 1.479117745068e+00 1.535931365126e+00 1.534533659693e+00 1.433097802289e+00 1.300494154717e+00 1.281902074449e+00 1.417635451276e+00 1.566309005877e+00 1.581930048100e+00 1.425159600576e+00 1.190814121212e+00 1.095391600821e+00 1.245533443390e+00 1.454557825134e+00 1.534399247245e+00 1.436224638922e+00 1.241716637600e+00 1.128302068250e+00 1.201744057234e+00 1.342146098323e+00 1.394496504034e+00 1.317741667239e+00 1.185986548612e+00 1.130268156216e+00 1.194555686253e+00 1.279663827590e+00 1.287583677014e+00 1.214331770104e+00 1.143272474073e+00 1.162506251299e+00 1.250850610577e+00 1.310803698134e+00 1.285071864974e+00 1.201453297521e+00 1.149849261666e+00 1.189255388496e+00 1.268320069978e+00 1.293355463571e+00 1.223749087329e+00 1.100060779502e+00 1.021201528429e+00 1.048862170112e+00 1.123411075255e+00 1.147205395816e+00 1.083081025756e+00 9.736317447050e-01 9.133666251189e-01 9.536053927517e-01 1.032547703246e+00 1.061986740647e+00 1.010182615782e+00 9.130585600620e-01 8.503232335879e-01 8.729295578156e-01 9.405495182498e-01 9.792725862609e-01 9.520236520301e-01 8.700347512181e-01 7.799282782785e-01 7.357094305808e-01 7.546972644332e-01 8.044572171174e-01 8.417458128572e-01 8.408562346588e-01 7.972916468378e-01 7.284587321776e-01 6.736208725946e-01 6.732508196102e-01 7.243509916191e-01 7.793826016809e-01 7.943718898189e-01 7.591962060501e-01 7.018238489320e-01 6.692424799480e-01 6.797517595299e-01 7.003516998130e-01 6.928886217611e-01 6.600210573169e-01 6.468896235072e-01 6.877083823958e-01 7.487531685661e-01 7.648807910389e-01 7.027214886709e-01 5.922170664759e-01 5.378730806093e-01 6.176213892427e-01 7.436244201800e-01 8.022634354539e-01 7.494332783997e-01 6.147850258386e-01 5.098189620804e-01 5.536233671145e-01 6.728327598012e-01 7.365597482816e-01 7.023807709795e-01 6.158133334131e-01 5.881553527287e-01 6.701277667841e-01 7.690418862082e-01 7.925346680182e-01 7.258214223016e-01 6.397457648510e-01 6.513106448546e-01 7.645800773437e-01 8.630333961556e-01 8.638303338986e-01 7.620607254747e-01 6.340561456223e-01 6.082013564003e-01 7.007752618574e-01 7.875810398474e-01 7.851530000219e-01 6.988286584415e-01 6.146159408790e-01 6.349098145631e-01 7.301259100603e-01 7.892402015951e-01 7.563251159759e-01 6.584154671140e-01 5.984025084925e-01 6.583160820646e-01 7.670652103642e-01 8.146798137270e-01 7.581409152251e-01 6.315914941875e-01 5.457530494321e-01 5.978066625181e-01 7.115227575625e-01 7.701055003852e-01 7.330745834350e-01 6.346185456860e-01 5.697082965692e-01 6.112066167900e-01 7.017796618689e-01 7.502316183032e-01 7.240526630596e-01 6.524104837346e-01 6.046681219528e-01 6.257026862848e-01 6.791722540423e-01 7.059598632997e-01 6.875740477646e-01 6.514585050886e-01 6.421070124088e-01 6.707920255188e-01 7.049842899247e-01 7.133993633724e-01 6.973880460780e-01 6.862110690884e-01 7.033448557946e-01 7.362991015352e-01 7.521161028356e-01 7.330072600404e-01 6.936201321602e-01 6.723991996678e-01 6.953196754755e-01 7.457721896306e-01 7.866901439196e-01 7.973511534228e-01 7.855820524817e-01 7.789736588806e-01 8.025607644976e-01 8.575297431457e-01 9.234078938542e-01 9.773845681064e-01 1.006954881552e+00 1.012878931451e+00 1.008188719325e+00 1.011526796589e+00 1.033549367556e+00 1.066439816387e+00 1.089711118868e+00 1.089407412414e+00 1.073729957811e+00 1.069917776668e+00 1.098114169523e+00 1.145313319299e+00 1.175826822062e+00 1.168058952874e+00 1.139054199699e+00 1.135582239373e+00 1.185646797323e+00 1.258729567293e+00 1.296510243296e+00 1.270563271398e+00 1.210805963113e+00 1.188671931203e+00 1.242450982316e+00 1.321543947473e+00 1.343485939853e+00 1.274464638646e+00 1.163860647629e+00 1.124132785147e+00 1.210969744138e+00 1.336820657934e+00 1.383900092245e+00 1.309649681717e+00 1.173348062829e+00 1.113312687903e+00 1.207118308232e+00 1.357069012652e+00 1.431396324276e+00 1.385257822524e+00 1.274329362691e+00 1.215540393540e+00 1.270096938828e+00 1.366469785867e+00 1.405938863599e+00 1.365422065838e+00 1.305501263229e+00 1.306960973935e+00 1.372238642999e+00 1.425367129969e+00 1.409488545459e+00 1.345056529169e+00 1.312775950682e+00 1.363586514340e+00 1.447727581000e+00 1.477136502240e+00 1.416397595728e+00 1.310771345936e+00 1.252270379331e+00 1.283182955115e+00 1.343168015997e+00 1.352887917839e+00 1.296719491420e+00 1.228014861096e+00 1.211887561191e+00 1.247708793366e+00 1.277436037964e+00 1.265898476340e+00 1.238594920076e+00 1.246982000909e+00 1.297760319322e+00 1.340157498898e+00 1.329163887141e+00 1.275051770036e+00 1.234754690990e+00 1.247612924385e+00 1.283614703643e+00 1.286228202113e+00 1.245386769308e+00 1.213489587534e+00 1.244401438614e+00 1.314132244618e+00 1.348051278404e+00 1.312291671573e+00 1.258390058304e+00 1.281464406367e+00 1.395255272673e+00 1.502187585802e+00 1.511220320773e+00 1.423587238094e+00 1.342671848378e+00 1.381328686725e+00 1.505061954471e+00 1.573995084860e+00 1.505049618246e+00 1.346115328551e+00 1.267352138685e+00 1.382859774384e+00 1.565016594476e+00 1.630906158671e+00 1.521137208462e+00 1.337234212735e+00 1.299233095821e+00 1.481106994607e+00 1.686371412800e+00 1.735713382017e+00 1.606505033977e+00 1.438184959024e+00 1.440337232242e+00 1.621963395251e+00 1.781431877259e+00 1.780200230477e+00 1.642732592965e+00 1.534567508649e+00 1.604023313422e+00 1.773316958552e+00 1.861529997289e+00 1.797297403481e+00 1.669936394212e+00 1.656154722977e+00 1.801022810250e+00 1.946558084838e+00 1.943348776779e+00 1.788746516706e+00 1.639833712668e+00 1.680949737427e+00 1.865021788586e+00 1.980763900203e+00 1.907726637232e+00 1.703953505940e+00 1.584060024603e+00 1.701060148884e+00 1.905747431024e+00 1.969859369206e+00 1.817739120769e+00 1.573278296039e+00 1.510764304009e+00 1.724236282889e+00 1.964211115607e+00 2.003494009659e+00 1.799771544267e+00 1.501792696696e+00 1.396605993385e+00 1.573876120899e+00 1.773962089421e+00 1.786914378738e+00 1.598888862318e+00 1.370691052203e+00 1.329505566403e+00 1.471023634440e+00 1.573593701855e+00 1.508393549258e+00 1.325298279264e+00 1.217831009760e+00 1.318669171941e+00 1.490800976768e+00 1.548830215318e+00 1.443148618439e+00 1.267249443996e+00 1.191379417317e+00 1.266797860235e+00 1.354401702198e+00 1.333887793513e+00 1.213509467741e+00 1.108885441671e+00 1.119653552967e+00 1.185405506494e+00 1.178826126712e+00 1.058628353196e+00 9.098824711204e-01 8.892812178419e-01 1.009102453876e+00 1.113762975444e+00 1.100052526990e+00 9.801534850075e-01 8.608301461138e-01 8.528283936814e-01 9.233265686663e-01 9.624827584012e-01 9.332818186079e-01 8.860499762539e-01 8.851925428414e-01 9.158686139459e-01 9.104790855051e-01 8.500143416909e-01 8.052374949350e-01 8.628223364533e-01 9.829287994571e-01 1.051624499884e+00 1.011618964467e+00 9.047175468665e-01 8.542318118998e-01 9.279277864166e-01 1.028762051202e+00 1.043578882797e+00 9.589570386054e-01 8.709392620592e-01 8.971015690547e-01 9.988745494720e-01 1.039103975142e+00 9.555936421652e-01 8.220523776844e-01 8.238969869189e-01 9.972896259863e-01 1.153546233601e+00 1.153117699619e+00 9.888021528504e-01 8.061202833739e-01 8.429871996234e-01 1.049378403963e+00 1.177617530409e+00 1.111171800019e+00 8.919603342453e-01 7.403668378110e-01 8.735076546018e-01 1.088550916347e+00 1.143375983621e+00 9.747157618119e-01 7.018179956991e-01 6.901985671451e-01 9.986938072089e-01 1.250212405650e+00 1.264143811163e+00 1.032557186080e+00 7.276432671313e-01 7.517557048468e-01 1.075632712266e+00 1.308304876809e+00 1.296064176287e+00 1.057180117463e+00 7.756349652159e-01 7.804292906001e-01 1.019480907027e+00 1.169910742364e+00 1.111471470309e+00 8.980668348981e-01 7.427813448314e-01 8.421174702765e-01 1.021653028921e+00 1.067957819279e+00 9.366685148071e-01 7.387897266651e-01 7.109015267407e-01 8.817766500789e-01 1.015570933189e+00 9.789626512292e-01 7.786696294186e-01 5.571906835116e-01 5.653645493557e-01 7.364239291858e-01 8.227826619824e-01 7.451871005879e-01 5.555405723046e-01 4.391034658087e-01 5.436271571884e-01 6.772240370385e-01 6.938171493069e-01 5.928737639844e-01 4.906939266147e-01 5.378741185822e-01 6.638986356860e-01 7.177836474467e-01 6.503816413873e-01 5.165064638053e-01 4.692029575811e-01 5.754768544662e-01 6.895236921853e-01 7.088233800882e-01 6.326529460397e-01 5.439855313329e-01 5.529371671012e-01 6.429117866168e-01 7.101600434613e-01 7.074015135138e-01 6.580253804740e-01 6.210567209807e-01 6.264251327121e-01 6.427429331563e-01 6.335033659017e-01 6.037011962007e-01 5.852087008985e-01 5.867394238643e-01 5.789800513879e-01 5.429608726460e-01 5.126211015554e-01 5.473323307569e-01 6.324795890162e-01 6.886282841307e-01 6.624171476334e-01 5.695703914950e-01 5.154711061617e-01 6.033844668452e-01 7.521820879733e-01 8.353581832223e-01 7.987117114702e-01 6.668915693105e-01 5.540349419514e-01 6.000138336715e-01 7.470132532311e-01 8.525954762978e-01 8.580540013681e-01 7.827345308670e-01 7.018305409924e-01 6.951246598534e-01 7.601616242791e-01 8.313312662294e-01 8.664826138688e-01 8.632359575916e-01 8.370341184395e-01 8.022018021190e-01 7.699622552716e-01 7.549585442204e-01 7.672212464321e-01 7.935110777972e-01 8.034695161930e-01 7.800015539932e-01 7.414245079879e-01 7.310043619359e-01 7.649511631536e-01 8.036901682663e-01 7.993354618183e-01 7.478435448961e-01 7.023991484125e-01 7.255571528379e-01 7.978908251379e-01 8.395417461616e-01 8.015276439495e-01 7.055783375819e-01 6.437855966898e-01 6.906018628671e-01 7.851563721550e-01 8.293990075230e-01 7.967550120631e-01 7.445765868636e-01 7.639820784022e-01 8.576607162740e-01 9.371732123821e-01 9.414856695006e-01 8.886488762457e-01 8.615952073831e-01 9.169256751825e-01 1.001099849087e+00 1.026317105837e+00 9.652813259824e-01 8.753859030671e-01 8.570175604508e-01 9.255423351873e-01 9.855350322143e-01 9.641814630078e-01 8.857114487170e-01 8.621820773421e-01 9.609306960999e-01 1.090612703493e+00 1.132534613523e+00 1.055582434547e+00 9.451794300276e-01 9.599067574285e-01 1.121130177596e+00 1.273225568594e+00 1.291930739943e+00 1.162169367894e+00 9.875550381001e-01 9.505793647384e-01 1.088788068873e+00 1.234479321842e+00 1.261800764951e+00 1.166205108227e+00 1.046939739028e+00 1.033251913573e+00 1.130192878257e+00 1.226589663637e+00 1.251475565642e+00 1.221178575980e+00 1.197189568269e+00 1.208585755650e+00 1.220367332066e+00 1.192424420223e+00 1.140321252867e+00 1.125409758508e+00 1.172203698053e+00 1.221241241696e+00 1.198941985352e+00 1.097148666963e+00 9.982808339100e-01 1.012979063192e+00 1.126264456189e+00 1.214693724490e+00 1.198142958202e+00 1.095873025290e+00 1.013931710520e+00 1.046124808574e+00 1.143231770524e+00 1.188788593689e+00 1.133089900578e+00 1.025111246781e+00 9.755047017707e-01 1.032246832446e+00 1.113663831768e+00 1.130942383754e+00 1.078961288616e+00 1.030690110682e+00 1.058343194333e+00 1.139224973315e+00 1.196049695275e+00 1.195407323559e+00 1.172751085220e+00 1.184992828297e+00 1.234848221488e+00 1.267999751042e+00 1.245468420789e+00 1.190598118931e+00 1.168769611692e+00 1.206746601606e+00 1.251649276756e+00 1.239950736855e+00 1.170734209882e+00 1.113353774290e+00 1.133571447248e+00 1.199119194807e+00 1.222992740464e+00 1.171854357847e+00 1.106976613548e+00 1.128490443447e+00 1.233776491948e+00 1.309105864477e+00 1.268188762962e+00 1.133417840416e+00 1.046456307914e+00 1.133180449505e+00 1.298317447170e+00 1.366253482190e+00 1.263137231179e+00 1.060279953768e+00 9.723288298101e-01 1.122540454170e+00 1.318588392086e+00 1.365057990969e+00 1.223724959125e+00 1.027184326666e+00 1.030742466169e+00 1.254824879691e+00 1.446550023589e+00 1.445811775264e+00 1.260856801949e+00 1.071875090818e+00 1.124630486689e+00 1.353559216341e+00 1.500407193292e+00 1.439597935093e+00 1.216344942151e+00 1.042875889005e+00 1.131095657080e+00 1.342731107628e+00 1.435880731717e+00 1.330114240450e+00 1.117797191335e+00 1.032325096925e+00 1.182110613966e+00 1.361161720412e+00 1.381766020868e+00 1.218774434288e+00 1.007700505464e+00 9.794449252213e-01 1.140702951810e+00 1.259229354555e+00 1.197384414616e+00 9.791890670790e-01 7.925294237115e-01 8.600370671091e-01 1.049983567574e+00 1.124232184637e+00 1.008651671666e+00 7.893116788624e-01 7.115932607360e-01 8.844472798339e-01 1.063590257097e+00 1.074350970561e+00 8.976363909157e-01 6.579625807754e-01 6.261238557230e-01 8.193902256551e-01 9.604759072288e-01 9.199523633198e-01 7.110232420224e-01 4.876181295539e-01 5.359232054284e-01 7.489561037886e-01 8.675126418461e-01 8.203362603974e-01 6.528377381354e-01 5.173724583024e-01 5.721482063271e-01 7.060549827300e-01 7.629570734678e-01 7.072160146110e-01 5.906679001751e-01 5.154985369241e-01 5.318569481227e-01 5.680831465509e-01 5.573941768377e-01 5.081211080666e-01 4.797973780858e-01 5.070632865313e-01 5.504228634548e-01 5.638961122646e-01 5.471459679461e-01 5.355764986053e-01 5.557612689164e-01 5.927912791294e-01 6.182723858195e-01 6.247960359231e-01 6.228931728161e-01 6.188358762668e-01 6.072837804012e-01 5.906023183864e-01 5.943833385424e-01 6.405994948154e-01 7.061910480212e-01 7.425180465138e-01 7.252223847718e-01 6.831589392061e-01 6.869728610549e-01 7.649077922724e-01 8.541708929615e-01 8.811593955262e-01 8.273573951971e-01 7.465599152707e-01 7.334562932939e-01 8.050837869381e-01 8.692987859493e-01 8.480892287771e-01 7.463117662090e-01 6.643738110924e-01 7.152063740500e-01 8.404359798848e-01 9.037868502395e-01 8.459506907228e-01 7.168645093398e-01 6.765421963386e-01 8.126704613897e-01 9.803419139384e-01 1.037553184176e+00 9.478079960506e-01 7.848868289371e-01 7.248614597347e-01 8.483276149276e-01 9.961623608806e-01 1.028422808474e+00 9.235795534025e-01 7.743752847023e-01 7.485375947850e-01 8.709996408397e-01 9.810788707753e-01 9.710394149972e-01 8.502403653686e-01 7.399110317373e-01 7.832352829392e-01 9.254465473960e-01 1.010933202399e+00 9.680722585017e-01 8.285207247850e-01 7.139519229417e-01 7.384647083454e-01 8.352327003213e-01 8.719511074085e-01 8.033803127082e-01 6.818381481033e-01 6.244107233471e-01 6.772186808508e-01 7.401266790360e-01 7.265579124788e-01 6.453091236676e-01 5.953758959420e-01 6.622028598257e-01 7.756162009214e-01 8.240077895677e-01 7.653198757178e-01 6.395830904226e-01 5.632161793257e-01 6.204491759733e-01 7.231227847636e-01 7.613036764190e-01 7.073195753871e-01 6.128503156202e-01 5.821988394557e-01 6.572090905080e-01 7.588988025874e-01 8.162803471577e-01 8.224421286275e-01 8.155177093934e-01 8.340514667773e-01 8.749341662996e-01 9.050182214927e-01 9.034773381471e-01 8.794640540751e-01 8.575873227634e-01 8.493045411500e-01 8.426766242474e-01 8.236543552866e-01 7.987825673280e-01 7.910848488121e-01 8.111354262067e-01 8.409117704268e-01 8.562314732723e-01 8.558507938670e-01 8.643153629835e-01 9.029398649966e-01 9.582353745169e-01 9.921807581006e-01 9.789769737715e-01 9.295121145397e-01 8.907063297204e-01 9.070465383189e-01 9.670167927816e-01 1.015031283118e+00 1.009761555089e+00 9.583605925196e-01 9.181462507265e-01 9.518397698353e-01 1.051577434636e+00 1.147035958933e+00 1.179633845816e+00 1.141789976768e+00 1.080703278951e+00 1.068330164996e+00 1.129509171749e+00 1.210866294491e+00 1.243543381787e+00 1.202091216555e+00 1.119447941903e+00 1.066984533223e+00 1.089573733556e+00 1.151995319137e+00 1.185500417204e+00 1.158272491809e+00 1.096816904116e+00 1.063054256616e+00 1.091214137962e+00 1.146393436754e+00 1.169929578383e+00 1.139193488513e+00 1.082690050276e+00 1.052639271470e+00 1.068806393473e+00 1.095931500045e+00 1.089815368582e+00 1.044121795306e+00 9.942064120191e-01 9.787846203786e-01 9.916073999148e-01 9.901624863453e-01 9.503860185896e-01 8.990070428484e-01 8.933764350722e-01 9.498124626026e-01 1.014143662198e+00 1.024776690144e+00 9.685119791145e-01 8.928915189542e-01 8.737494798657e-01 9.301057721985e-01 9.983635138169e-01 1.013770722300e+00 9.644588019605e-01 8.901460552028e-01 8.450921482096e-01 8.407579423194e-01 8.390089579571e-01 8.119082300094e-01 7.803163206812e-01 7.886132407449e-01 8.369527523820e-01 8.699994124586e-01 8.405245071529e-01 7.599015417986e-01 7.100772798871e-01 7.708264047506e-01 8.966375643552e-01 9.815499071423e-01 9.674581050636e-01 8.689212319500e-01 7.708509672438e-01 7.743725774515e-01 8.686359727243e-01 9.537721669803e-01 9.699512376772e-01 9.294405555448e-01 8.917822372357e-01 9.031090521167e-01 9.444019047325e-01 9.691785766090e-01 9.695945238297e-01 9.858245481506e-01 1.051998497284e+00 1.139557574650e+00 1.183540105514e+00 1.147561336754e+00 1.061908635755e+00 1.020318884472e+00 1.092841906688e+00 1.224744403847e+00 1.306009766752e+00 1.276039521898e+00 1.157249881285e+00 1.054505478803e+00 1.082135261397e+00 1.215808154714e+00 1.328539302253e+00 1.335344244772e+00 1.238562022283e+00 1.122943213969e+00 1.101869486758e+00 1.190052363281e+00 1.285126349254e+00 1.295768768793e+00 1.208412239670e+00 1.089307603356e+00 1.043671357349e+00 1.106706066582e+00 1.199662927133e+00 1.237505440296e+00 1.202940349510e+00 1.146095519245e+00 1.138475221953e+00 1.195881699570e+00 1.263085136584e+00 1.283863387593e+00 1.252116370473e+00 1.210296518040e+00 1.206018045618e+00 1.237031108070e+00 1.254243755743e+00 1.218801763990e+00 1.143032983444e+00 1.088620267188e+00 1.110825035256e+00 1.188370269827e+00 1.248275406697e+00 1.242249415464e+00 1.181536135143e+00 1.129379197655e+00 1.147881206270e+00 1.226952226514e+00 1.297824667887e+00 1.305434065610e+00 1.244981837541e+00 1.159247997162e+00 1.106635197469e+00 1.107890740518e+00 1.127362141546e+00 1.118686334183e+00 1.069626288826e+00 1.008100901691e+00 9.755938892961e-01 9.847247887838e-01 1.007497686913e+00 1.011374727029e+00 9.923807471447e-01 9.751960782211e-01 9.852908119221e-01 1.018170248144e+00 1.043238400638e+00 1.036380994698e+00 1.002925682856e+00 9.751732183234e-01 9.834820725496e-01 1.021703550190e+00 1.052699869469e+00 1.046586073405e+00 1.007050118585e+00 9.712458283475e-01 9.791702898952e-01 1.029299072491e+00 1.079292021358e+00 1.090054514301e+00 1.055847388649e+00 1.005387791455e+00 9.775177396978e-01 9.833808528532e-01 9.972647373421e-01 9.898958584060e-01 9.586625003369e-01 9.266936078167e-01 9.152006376566e-01 9.178026700351e-01 9.117007405497e-01 8.912127289405e-01 8.812902646036e-01 9.104100754085e-01 9.680791356453e-01 1.009968435566e+00 1.002622021266e+00 9.553279600937e-01
 5.718028164504e-01 5.336710874072e-01 4.713887494598e-01 4.617420921367e-01 5.361784484714e-01 6.290292106631e-01 6.749315866949e-01 6.567012985336e-01 6.015308128253e-01 5.588685573272e-01 5.536797218543e-01 5.607850172650e-01 5.483557591056e-01 5.207154740385e-01 5.126426490555e-01 5.412622504558e-01 5.769838131289e-01 5.827992571890e-01 5.544250896105e-01 5.244013894232e-01 5.284452368339e-01 5.568518700264e-01 5.688681105091e-01 5.458938561151e-01 5.120372695238e-01 5.095809123308e-01 5.416979729235e-01 5.919184569286e-01 6.127611683147e-01 6.003286017108e-01 5.748190704769e-01 5.783070170730e-01 6.281127990812e-01 6.762326593102e-01 6.722630520439e-01 6.033484985426e-01 5.322811725453e-01 5.369803303833e-01 5.959223555313e-01 6.325075854479e-01 6.228108815910e-01 6.038078375765e-01 6.177602256063e-01 6.495168908059e-01 6.546507456450e-01 6.263010617059e-01 6.077942895047e-01 6.350405638261e-01 6.761872225190e-01 6.778924911999e-01 6.349512729864e-01 6.015128778729e-01 6.269886476895e-01 6.768458497474e-01 6.873123828992e-01 6.518372122749e-01 6.323528637119e-01 6.798081894237e-01 7.465817609094e-01 7.565888694054e-01 6.983504647506e-01 6.458664170589e-01 6.833292681477e-01 7.675426353791e-01 7.939164954519e-01 7.267471871546e-01 6.364122505906e-01 6.520261289012e-01 7.653091865704e-01 8.414930137277e-01 8.062189236078e-01 6.908753932331e-01 6.182300674145e-01 6.717353442335e-01 7.563891538367e-01 7.647322353298e-01 6.888474482661e-01 6.061066791961e-01 5.974767194718e-01 6.331277289982e-01 6.412702662381e-01 6.275241198301e-01 6.575199309489e-01 7.384263862838e-01 7.923504580572e-01 7.609019237453e-01 6.700275804545e-01 6.293395016872e-01 7.009884846023e-01 7.881293654853e-01 7.893624843857e-01 6.993355849457e-01 6.121915276661e-01 6.348766953311e-01 7.160810123140e-01 7.375637600158e-01 6.665401402358e-01 5.733420035757e-01 5.694534874820e-01 6.392388857577e-01 6.719894166707e-01 6.273152376259e-01 5.645805306167e-01 5.747266614052e-01 6.341169835476e-01 6.414585339685e-01 5.563955077042e-01 4.459384904696e-01 4.560958747396e-01 5.696789108424e-01 6.358590197499e-01 5.916331627350e-01 4.809906790154e-01 4.425058641333e-01 5.355495879282e-01 6.475729769527e-01 6.852372241498e-01 6.608748235020e-01 6.141317189441e-01 5.732436953748e-01 5.456591692157e-01 5.638214021000e-01 5.917458788288e-01 6.302455299376e-01 6.716683238103e-01 6.895289486081e-01 6.682462640569e-01 6.280480244418e-01 6.108421569219e-01 6.253027277523e-01 6.305144870135e-01 5.925966140291e-01 5.281228839523e-01 4.939165280745e-01 5.124074112386e-01 5.323668209600e-01 5.075625704507e-01 4.502167728206e-01 4.164265736282e-01 4.282383830698e-01 4.361322160157e-01 4.058997907490e-01 3.773660989783e-01 4.202477228208e-01 5.048776929057e-01 5.466844562210e-01 5.087911816722e-01 4.258702154548e-01 3.954328745240e-01 4.580450278478e-01 5.276804505279e-01 5.424076845543e-01 5.122961611254e-01 4.866306283667e-01 4.888853299952e-01 4.910593648824e-01 4.761198205019e-01 4.772663288592e-01 5.233698271850e-01 5.724575060625e-01 5.651887648126e-01 5.057056075557e-01 4.722245609507e-01 5.191312370943e-01 5.975257644175e-01 6.331587887673e-01 5.953986136673e-01 5.070284360624e-01 4.501701319050e-01 4.761872968173e-01 5.514656704174e-01 5.884233245684e-01 5.509210489633e-01 4.885724565378e-01 5.121499263938e-01 6.269221782208e-01 7.206238963658e-01 7.246581311683e-01 6.594340600899e-01 6.258773820298e-01 6.958806931647e-01 7.941503546529e-01 8.190792029991e-01 7.478258286179e-01 6.481044741934e-01 6.283576348992e-01 6.866957428595e-01 7.143552642136e-01 6.564391517592e-01 5.656753811270e-01 5.645533848776e-01 6.599683046694e-01 7.268511381427e-01 6.950081425665e-01 6.008420371934e-01 5.682148942597e-01 6.510675149984e-01 7.363352617598e-01 7.291782344651e-01 6.359670982544e-01 5.585091725939e-01 5.955616277126e-01 6.830649005776e-01 7.169145314486e-01 6.845986009400e-01 6.527554357830e-01 6.758936980972e-01 7.103337418666e-01 6.873410830539e-01 6.122284103205e-01 5.780863490044e-01 6.428545275107e-01 7.143182820286e-01 6.898147099195e-01 5.616601995112e-01 4.551221351020e-01 5.399119486512e-01 7.008032734116e-01 7.706703731885e-01 7.112970995406e-01 5.983750879924e-01 5.779654427006e-01 6.633266594022e-01 7.115458131283e-01 6.424379143687e-01 4.928772720509e-01 4.158184706978e-01 4.958213800305e-01 5.705400330004e-01 5.297871607532e-01 3.896818313511e-01 2.946863946756e-01 3.774543566344e-01 4.701212054321e-01 4.666027007603e-01 4.094294801817e-01 4.323089787114e-01 5.404901194580e-01 5.970610453583e-01 5.270917204329e-01 3.708697187181e-01 3.507248101161e-01 5.426864251657e-01 7.025561342798e-01 7.214069276710e-01 6.042286795245e-01 4.548849454718e-01 4.384587484016e-01 5.264338052213e-01 5.612137555532e-01 5.410248643431e-01 5.545083758883e-01 6.324544742554e-01 7.239729509504e-01 7.590345110177e-01 7.064987820777e-01 5.928603032366e-01 5.143083857093e-01 5.700028262180e-01 7.028013271667e-01 8.018728575410e-01 8.151218064428e-01 7.137158512275e-01 6.458490608907e-01 7.318680794792e-01 8.473493113866e-01 8.454285166437e-01 7.146699581524e-01 5.998208012489e-01 6.824146891047e-01 8.474641577571e-01 9.075811786547e-01 8.155561496983e-01 6.610879103886e-01 6.299604197976e-01 7.450622698364e-01 8.279047906203e-01 7.858614430316e-01 6.589879902862e-01 5.874455283663e-01 6.521870224991e-01 7.401915897052e-01 7.489096348962e-01 6.793661923402e-01 6.028279779897e-01 5.827089146708e-01 5.968960466196e-01 5.939097698973e-01 5.714500177106e-01 5.588374266817e-01 5.577045311671e-01 5.359590420634e-01 4.817350811449e-01 4.355645463343e-01 4.517244574443e-01 5.121440988935e-01 5.590366661429e-01 5.686478953320e-01 5.504456481885e-01 5.174540252229e-01 4.741275440773e-01 4.385317303968e-01 4.511447543950e-01 5.112035741232e-01 5.530532599419e-01 5.179502332659e-01 4.030434111750e-01 2.956915097406e-01 3.362788357294e-01 4.333563172494e-01 4.469189337554e-01 3.528379382402e-01 2.542210926596e-01 3.437376733009e-01 4.933283587783e-01 5.498655822008e-01 4.818981541927e-01 3.487997550134e-01 3.072498727316e-01 3.982112001184e-01 4.672563300732e-01 4.652074113039e-01 4.483425324040e-01 4.791097531042e-01 5.134280945040e-01 4.705817384115e-01 3.431933457008e-01 2.765774472287e-01 4.143195229878e-01 5.560393009495e-01 5.740582492957e-01 4.621062481404e-01 3.397587992076e-01 4.088811825203e-01 5.554641952085e-01 6.086016968789e-01 5.464966698591e-01 4.738188441946e-01 5.401363469566e-01 6.279879663924e-01 6.367389672253e-01 5.421662015158e-01 4.019970574093e-01 4.273463846431e-01 5.739612957277e-01 6.375501471705e-01 5.659602660640e-01 4.582900968975e-01 5.016252609402e-01 6.363410585957e-01 6.790219646721e-01 5.783334178326e-01 4.390470094840e-01 4.808227766591e-01 6.279977576597e-01 6.627858983550e-01 5.204691706515e-01 3.039415125381e-01 3.826682901221e-01 6.199650523334e-01 7.197437447157e-01 6.338642795709e-01 4.835998262202e-01 5.421958903226e-01 7.467304450140e-01 8.422174140389e-01 7.436239000128e-01 5.301637290776e-01 4.894252148227e-01 6.982459648574e-01 8.511803224182e-01 8.211972061189e-01 6.517143575371e-01 5.404026599315e-01 6.421802629365e-01 7.728842533435e-01 7.835112695278e-01 6.981541178743e-01 6.554473381105e-01 7.240395538295e-01 7.873210403424e-01 7.416608260279e-01 6.612053951536e-01 6.733563379195e-01 7.807376919153e-01 8.705755799030e-01 8.501646897628e-01 7.298902015979e-01 6.880340149415e-01 8.172549201666e-01 9.450554057789e-01 9.269457815950e-01 7.698184988952e-01 6.419978457917e-01 7.229103383397e-01 8.711587371039e-01 9.014777793016e-01 7.945507602652e-01 6.812007440958e-01 7.125634390716e-01 8.157642879168e-01 8.465486586146e-01 7.746702779266e-01 6.935935566599e-01 7.220185149861e-01 8.175057459614e-01 8.582024009108e-01 8.099304481071e-01 7.419284899530e-01 7.433692503815e-01 7.910158113438e-01 8.003880112999e-01 7.676723097253e-01 7.841891496511e-01 8.911084821099e-01 9.878277182374e-01 9.697769322076e-01 8.406728868635e-01 7.550050350874e-01 8.754755214921e-01 1.074815094000e+00 1.158347844591e+00 1.063892067854e+00 8.787668492377e-01 8.178843566321e-01 9.557665632298e-01 1.092484740234e+00 1.091121990443e+00 1.001816067162e+00 9.690467160077e-01 1.050058318983e+00 1.133271675874e+00 1.102520119979e+00 9.514235369852e-01 8.152875191648e-01 8.786330220911e-01 1.069819467096e+00 1.184372475283e+00 1.129341756435e+00 9.505914618016e-01 8.357494856534e-01 9.466187736427e-01 1.139065915967e+00 1.218536488310e+00 1.130662746772e+00 9.638370926138e-01 9.127441749965e-01 1.043365500724e+00 1.178695910060e+00 1.173619110421e+00 1.028439418608e+00 8.978444752660e-01 9.766162180304e-01 1.185965164817e+00 1.314444708670e+00 1.265686667974e+00 1.084581467545e+00 9.535920974173e-01 1.043890859044e+00 1.242562066991e+00 1.355112257973e+00 1.314768487597e+00 1.184948369665e+00 1.111808286362e+00 1.174928854929e+00 1.281116318515e+00 1.314631886827e+00 1.261074347771e+00 1.204871591193e+00 1.238289458201e+00 1.340219370605e+00 1.413263057155e+00 1.405380406164e+00 1.351536278082e+00 1.334577914091e+00 1.389309408589e+00 1.461050120973e+00 1.483965586455e+00 1.453189260497e+00 1.420928018150e+00 1.430516263875e+00 1.458010327310e+00 1.446625943361e+00 1.384048875792e+00 1.330836131081e+00 1.360771776295e+00 1.455805499392e+00 1.519798851253e+00 1.486825583417e+00 1.382377147416e+00 1.314261752041e+00 1.365888741328e+00 1.479242768024e+00 1.534118189845e+00 1.478885194436e+00 1.369001218093e+00 1.324721394968e+00 1.393190127101e+00 1.477270643030e+00 1.462881675328e+00 1.330687126948e+00 1.181742427634e+00 1.170556858505e+00 1.301147203865e+00 1.414726748916e+00 1.393828088261e+00 1.241129845806e+00 1.078860125166e+00 1.067760707131e+00 1.193848598490e+00 1.295494183477e+00 1.279160941552e+00 1.174607134118e+00 1.100261932032e+00 1.138727416045e+00 1.218923111997e+00 1.220409414700e+00 1.107160946296e+00 9.671184498272e-01 9.655490589585e-01 1.121496180076e+00 1.268367827181e+00 1.276202416246e+00 1.124660309621e+00 9.095376205560e-01 8.309880777727e-01 9.701207460125e-01 1.145991346081e+00 1.207995635450e+00 1.128001671010e+00 9.754881033905e-01 8.793321663778e-01 9.064569383518e-01 9.709339611481e-01 9.697496578342e-01 8.903013657009e-01 8.138759412006e-01 8.406949624965e-01 9.451165449924e-01 1.009873863254e+00 9.601309050520e-01 8.084264745715e-01 6.745760734508e-01 7.254552130859e-01 9.081149698071e-01 1.043683417057e+00 1.037873936118e+00 8.886810259443e-01 6.861795636056e-01 6.127846754535e-01 7.303113526579e-01 8.587463116938e-01 8.747970589266e-01 7.785481187007e-01 6.792877755862e-01 7.201712213111e-01 8.603594405358e-01 9.468529715306e-01 9.033730697822e-01 7.663270664269e-01 6.951224986958e-01 8.208140547501e-01 1.012912288048e+00 1.103188220391e+00 1.028865030327e+00 8.351534280615e-01 6.881906864748e-01 7.585559971465e-01 9.229268945358e-01 9.898451349196e-01 9.008685352401e-01 7.274509489442e-01 6.647725368540e-01 8.035730719491e-01 9.560813113581e-01 9.704289513435e-01 8.239072035418e-01 6.259859249428e-01 6.188964654038e-01 8.166881190672e-01 9.750045411194e-01 9.684277898346e-01 7.960813755227e-01 5.757109415275e-01 5.534031431221e-01 7.376162654399e-01 8.830076472439e-01 8.842444034538e-01 7.571728900322e-01 6.092534139370e-01 5.865510706266e-01 6.771455812327e-01 7.481545545085e-01 7.477537753302e-01 7.132058511428e-01 7.071593717957e-01 7.320837740612e-01 7.312526157218e-01 6.719285986030e-01 5.929356463241e-01 5.832536239155e-01 6.586308110175e-01 7.309698271716e-01 7.363947231224e-01 6.868726333469e-01 6.533654485054e-01 6.843836653317e-01 7.321328342147e-01 7.253390066684e-01 6.570663458905e-01 6.060481371112e-01 6.593158788616e-01 7.649534736109e-01 8.066818134440e-01 7.261129679350e-01 5.507945673082e-01 4.230533895081e-01 5.032562037855e-01 6.468010921824e-01 6.938687802752e-01 6.167913486983e-01 4.980707128592e-01 5.037050386314e-01 6.371442480199e-01 7.380303338054e-01 7.286166960565e-01 6.408548189339e-01 6.006327543484e-01 6.915676331869e-01 8.139165208770e-01 8.541298573529e-01 7.921910519094e-01 7.052652214423e-01 7.110006430641e-01 8.031364145042e-01 8.624252812198e-01 8.224173677839e-01 7.275075896217e-01 7.168663144642e-01 8.462635606821e-01 9.864561729127e-01 1.017331210927e+00 9.183914614859e-01 7.814369969394e-01 7.735964714449e-01 9.138273831395e-01 1.041020936497e+00 1.049132652152e+00 9.469657227787e-01 8.448185068597e-01 8.656384889788e-01 9.711271309551e-01 1.029553596716e+00 9.834962436160e-01 8.855375544181e-01 8.595650978377e-01 9.507428403549e-01 1.056407391652e+00 1.079391741091e+00 1.014127103993e+00 9.388317088110e-01 9.402992050094e-01 1.000867206025e+00 1.031754877817e+00 9.928285203726e-01 9.317021215954e-01 9.343346746560e-01 1.007276834844e+00 1.064743496380e+00 1.043279066981e+00 9.660587632240e-01 9.300886848371e-01 9.964466461145e-01 1.096893321180e+00 1.133774779911e+00 1.084292896408e+00 1.014659756198e+00 1.017851536108e+00 1.091327793141e+00 1.140654356061e+00 1.103389886248e+00 1.010411577164e+00 9.658998379234e-01 1.026261894407e+00 1.112263953403e+00 1.125605835643e+00 1.056996469353e+00 9.964460695738e-01 1.041737048733e+00 1.154352293281e+00 1.217517991442e+00 1.181361425015e+00 1.109220455593e+00 1.125690814875e+00 1.250451692555e+00 1.360676838433e+00 1.351920710071e+00 1.233489970785e+00 1.138591077713e+00 1.204194178946e+00 1.361578452399e+00 1.437214208122e+00 1.350758386867e+00 1.174001241043e+00 1.115171757526e+00 1.278780487058e+00 1.481896771584e+00 1.535273608211e+00 1.399046032549e+00 1.198640717451e+00 1.170409080808e+00 1.356265789634e+00 1.530742195233e+00 1.531349677171e+00 1.365652571851e+00 1.204219536865e+00 1.248243040403e+00 1.429827298810e+00 1.526630079384e+00 1.436924639908e+00 1.236672253421e+00 1.154548887069e+00 1.315161646355e+00 1.526783945012e+00 1.591749801228e+00 1.475311181129e+00 1.301295337835e+00 1.265792015341e+00 1.388821640810e+00 1.490293655364e+00 1.455228951760e+00 1.337976785847e+00 1.314034559387e+00 1.452756110284e+00 1.593675228973e+00 1.568264896500e+00 1.355129035580e+00 1.133569420004e+00 1.200585722824e+00 1.499742955306e+00 1.721912025097e+00 1.708321417555e+00 1.488746163286e+00 1.272502118787e+00 1.310809044549e+00 1.521937868607e+00 1.639583332726e+00 1.554120457369e+00 1.360977914873e+00 1.304634317023e+00 1.478073206325e+00 1.659142815240e+00 1.641698509078e+00 1.401006245475e+00 1.130872279949e+00 1.174536549243e+00 1.484653049471e+00 1.711771030052e+00 1.682932106258e+00 1.429806867901e+00 1.184959304155e+00 1.248031863901e+00 1.514151005465e+00 1.674336767239e+00 1.603052618566e+00 1.374842524210e+00 1.231070133346e+00 1.349472137410e+00 1.557950451957e+00 1.628651013411e+00 1.505401751069e+00 1.309241931420e+00 1.267091637914e+00 1.433805807817e+00 1.611147969321e+00 1.644642448314e+00 1.533893505898e+00 1.406530598915e+00 1.408040340586e+00 1.524817764522e+00 1.623173955007e+00 1.627445334276e+00 1.568530040285e+00 1.529251358706e+00 1.545134290859e+00 1.568708117717e+00 1.548878880220e+00 1.502439594641e+00 1.495374249980e+00 1.552661747802e+00 1.615846444802e+00 1.616058858399e+00 1.550504519966e+00 1.486331254010e+00 1.486644437530e+00 1.526775936386e+00 1.529978994419e+00 1.470966768671e+00 1.416412954423e+00 1.453916425940e+00 1.558816222382e+00 1.607668676958e+00 1.512190963464e+00 1.304702559794e+00 1.166399878054e+00 1.276255069007e+00 1.515964030294e+00 1.657215321770e+00 1.596373839159e+00 1.381466833505e+00 1.206125663388e+00 1.266885363489e+00 1.469361397216e+00 1.591159007153e+00 1.538299338231e+00 1.370496850417e+00 1.260955028009e+00 1.329336496821e+00 1.469211249923e+00 1.514586541444e+00 1.411609290527e+00 1.240462523640e+00 1.167767352318e+00 1.264366305686e+00 1.402265514200e+00 1.446812955781e+00 1.372617530521e+00 1.255047804737e+00 1.206060974805e+00 1.254892221267e+00 1.321210265534e+00 1.330055749083e+00 1.278390018194e+00 1.217703370021e+00 1.193306082927e+00 1.193274758935e+00 1.172105630910e+00 1.109650667085e+00 1.033081620013e+00 9.908651167599e-01 9.993147682206e-01 1.025281701982e+00 1.028096868915e+00 9.931991219546e-01 9.314512884448e-01 8.655375181963e-01 8.204152739300e-01 8.166563390925e-01 8.539398518452e-01 8.992762163473e-01 9.050577677110e-01 8.400076524395e-01 7.135496844981e-01 5.920730201237e-01 5.720484155457e-01 6.486739206961e-01 7.180469368612e-01 7.172171237751e-01 6.553393511920e-01 5.936076002079e-01 5.851160835943e-01 6.051820605058e-01 5.974042036336e-01 5.595224134964e-01 5.575445184247e-01 6.348899992524e-01 7.269451215235e-01 7.442899764843e-01 6.484554060938e-01 4.793371144004e-01 4.001791925596e-01 5.356596579083e-01 7.068803568539e-01 7.813525816506e-01 7.358389379655e-01 6.266516860014e-01 5.694251682613e-01 6.235877126405e-01 7.054735948574e-01 7.362115374426e-01 7.204280112442e-01 7.181711421985e-01 7.624932477476e-01 8.076588625254e-01 7.916367138023e-01 7.072515267992e-01 6.276302251862e-01 6.538165787053e-01 7.607673710858e-01 8.347164868699e-01 8.142935035155e-01 7.243581235373e-01 6.669446925982e-01 7.227061929835e-01 8.249690923432e-01 8.659713535610e-01 8.078921657885e-01 6.977353367572e-01 6.460113999487e-01 7.071644764792e-01 7.938921173717e-01 8.139519010352e-01 7.499312763667e-01 6.518327980370e-01 5.966130184864e-01 6.033026467622e-01 6.149540269905e-01 5.944757246447e-01 5.696531594164e-01 5.889123852131e-01 6.385955573296e-01 6.553151885611e-01 6.033004525970e-01 5.147402816193e-01 4.876130599202e-01 5.655899463250e-01 6.576138911514e-01 6.813622668753e-01 6.278923460063e-01 5.570452894145e-01 5.491249554282e-01 5.943439897831e-01 6.088826763044e-01 5.510496851903e-01 4.687175296197e-01 4.810343263454e-01 5.962586326341e-01 6.883469965565e-01 6.725829842247e-01 5.407051573246e-01 3.743978348746e-01 3.694677713430e-01 5.174202961403e-01 6.188083401404e-01 5.972192738610e-01 4.670002285735e-01 3.283224458784e-01 3.448594272007e-01 4.516529964976e-01 4.947996904175e-01 4.414919823565e-01 3.567337928823e-01 3.719401281047e-01 4.783535183251e-01 5.504034933543e-01 5.321690003529e-01 4.493596146673e-01 4.019038818649e-01 4.619723736457e-01 5.482774706070e-01 5.737604545188e-01 5.294840394868e-01 4.789436084681e-01 5.024059992535e-01 5.801846849170e-01 6.340450354138e-01 6.357722734243e-01 6.244730796418e-01 6.604340985810e-01 7.400428882089e-01 8.018644508267e-01 8.057840039988e-01 7.697796986112e-01 7.557133755251e-01 7.995809241233e-01 8.609710564654e-01 8.807063917492e-01 8.459442926778e-01 7.992487101033e-01 7.940388095033e-01 8.244744754995e-01 8.365598431275e-01 8.058551929050e-01 7.742998003913e-01 8.063953379615e-01 8.885774521878e-01 9.367326968599e-01 8.946700008608e-01 7.909546638753e-01 7.465080595797e-01 8.448053317627e-01 9.841464963468e-01 1.029348121602e+00 9.346070152420e-01 7.722439756717e-01 7.336259214954e-01 8.929150684813e-01 1.062908579470e+00 1.091062630541e+00 9.515151172631e-01 7.572270741542e-01 7.526211058588e-01 9.666410813964e-01 1.156492970861e+00 1.178874393468e+00 1.028462207452e+00 8.328280341653e-01 8.176349836604e-01 9.974554749712e-01 1.153626886695e+00 1.160933830471e+00 1.031154811721e+00 8.920929982280e-01 9.016935567653e-01 1.030976473202e+00 1.122791678093e+00 1.099752013909e+00 9.978985303416e-01 9.301886185735e-01 9.715599585018e-01 1.057907841581e+00 1.090266658984e+00 1.042672505496e+00 9.675836398498e-01 9.415740732187e-01 9.764610065596e-01 1.012815622598e+00 1.005498536063e+00 9.650235439361e-01 9.324862149073e-01 9.264524736387e-01 9.261706758719e-01 9.146574341318e-01 9.109987614951e-01 9.413649624187e-01 9.878666252474e-01 1.000962046874e+00 9.602779267463e-01 9.117890708546e-01 9.345464293943e-01 1.030064817104e+00 1.107056665875e+00 1.090961412318e+00 9.953123226761e-01 9.343449431817e-01 1.014805505442e+00 1.163951511917e+00 1.231848117304e+00 1.148345363025e+00 9.730036433004e-01 9.058794716480e-01 1.071845129504e+00 1.294066005103e+00 1.382993515333e+00 1.286536110278e+00 1.098318269959e+00 1.035315796716e+00 1.191514655934e+00 1.376916311469e+00 1.417828061483e+00 1.296376708150e+00 1.155566516571e+00 1.201274805760e+00 1.405455872785e+00 1.550016623507e+00 1.501676561576e+00 1.286318407587e+00 1.109399121815e+00 1.217750495364e+00 1.500754381135e+00 1.692036964336e+00 1.670870770171e+00 1.474072878803e+00 1.276038903949e+00 1.275875552654e+00 1.433884262814e+00 1.551728792903e+00 1.534626050376e+00 1.433980229614e+00 1.382305461054e+00 1.441142628131e+00 1.519233228445e+00 1.506403907043e+00 1.395887686676e+00 1.298837285662e+00 1.340845892596e+00 1.486781638924e+00 1.593292747267e+00 1.578010061443e+00 1.470209477065e+00 1.379510593048e+00 1.388508814241e+00 1.451886037431e+00 1.471000392104e+00 1.416306279006e+00 1.350880295348e+00 1.357105688052e+00 1.423560369624e+00 1.457382982435e+00 1.399701566429e+00 1.289478353326e+00 1.243012040563e+00 1.324156471420e+00 1.449529760924e+00 1.505640810355e+00 1.463434696326e+00 1.390489574582e+00 1.384829614918e+00 1.456137513967e+00 1.515327820836e+00 1.491745280288e+00 1.407674347951e+00 1.363973750869e+00 1.428635203508e+00 1.538241831810e+00 1.580665694727e+00 1.512055591030e+00 1.390810966787e+00 1.336512936794e+00 1.399704138570e+00 1.494471136731e+00 1.520870137971e+00 1.468349238948e+00 1.414445876409e+00 1.435914314427e+00 1.501733590301e+00 1.509604676688e+00 1.405666744841e+00 1.250512970264e+00 1.202185438956e+00 1.331979205775e+00 1.498875746789e+00 1.539571232382e+00 1.399423069663e+00 1.157356889611e+00 1.025246438905e+00 1.148116569326e+00 1.357007346311e+00 1.450627272707e+00 1.370126279224e+00 1.189013571420e+00 1.077465335702e+00 1.142755400952e+00 1.273723256331e+00 1.320824671006e+00 1.246377853068e+00 1.127543977642e+00 1.092822918014e+00 1.171658011085e+00 1.257283238152e+00 1.257595139794e+00 1.177520572467e+00 1.108398846474e+00 1.138127296819e+00 1.234616526650e+00 1.294883369639e+00 1.265217404048e+00 1.179600462915e+00 1.131028137306e+00 1.173149018743e+00 1.247907754038e+00 1.264086229495e+00 1.190272246510e+00 1.076999441224e+00 1.021985788268e+00 1.064131129728e+00 1.128509380849e+00 1.127138655835e+00 1.041756505607e+00 9.344508670276e-01 9.036084040156e-01 9.684386258056e-01 1.040791716393e+00 1.040379492059e+00 9.567459956163e-01 8.490839355085e-01 8.077025055354e-01 8.565974087308e-01 9.238856068739e-01 9.399013451085e-01 8.900353692489e-01 8.075431465550e-01 7.446089320079e-01 7.290671854954e-01 7.448358816498e-01 7.640605945595e-01 7.752303302253e-01 7.768147972023e-01 7.635223161789e-01 7.295965038222e-01 6.846902103314e-01 6.590371082310e-01 6.766657336606e-01 7.204597117849e-01 7.483966838333e-01 7.358087900417e-01 6.938131814449e-01 6.586744651601e-01 6.534824281328e-01 6.589468788247e-01 6.425240329344e-01 6.053292226309e-01 5.922620159601e-01 6.386942764983e-01 7.072424028227e-01 7.277018167296e-01 6.620190305449e-01 5.348312522395e-01 4.579889044999e-01 5.395651311497e-01 6.812078033934e-01 7.526234453315e-01 7.038930981643e-01 5.578053357853e-01 4.241363913954e-01 4.587010668988e-01 5.907777797980e-01 6.648195399905e-01 6.307546662427e-01 5.285609287148e-01 4.793141741311e-01 5.602837807446e-01 6.689761009407e-01 6.998076847888e-01 6.317847985834e-01 5.324829198659e-01 5.348928317715e-01 6.547874874509e-01 7.624836777885e-01 7.701908432041e-01 6.702565747757e-01 5.365581199146e-01 5.093135528032e-01 6.116785010069e-01 7.058209523537e-01 7.051534466270e-01 6.135143715947e-01 5.190788104608e-01 5.411942699444e-01 6.494485573988e-01 7.193533883390e-01 6.898600605856e-01 5.820254980915e-01 5.003799999642e-01 5.542254520648e-01 6.753688499973e-01 7.396900389521e-01 6.957391014297e-01 5.657700520106e-01 4.514827549364e-01 4.833889575829e-01 6.054936256534e-01 6.839343850723e-01 6.661552261952e-01 5.717012988367e-01 4.832303841897e-01 4.973054556974e-01 5.862336364408e-01 6.512117104782e-01 6.444767753719e-01 5.782965959105e-01 5.118816855322e-01 5.098244935429e-01 5.624498107588e-01 6.055705703268e-01 6.006041360890e-01 5.556334386063e-01 5.160436885377e-01 5.271476704675e-01 5.796987496472e-01 6.254687018942e-01 6.314058003101e-01 5.989994036274e-01 5.605696369462e-01 5.568603790322e-01 5.946032396207e-01 6.387926838747e-01 6.543531110318e-01 6.352986546376e-01 6.096540541452e-01 6.203087986247e-01 6.773175058280e-01 7.426993329434e-01 7.738773521375e-01 7.600447582777e-01 7.338571713919e-01 7.526126226364e-01 8.349886449228e-01 9.331057363779e-01 9.870297700719e-01 9.729279256200e-01 9.190818433871e-01 8.933271786221e-01 9.402248085908e-01 1.022625353659e+00 1.068227614982e+00 1.042231131470e+00 9.752525989135e-01 9.480090311198e-01 1.009300638929e+00 1.106104968737e+00 1.150976707005e+00 1.107994413097e+00 1.021267663247e+00 9.936851622467e-01 1.077069078043e+00 1.193539141368e+00 1.238391531815e+00 1.176765263191e+00 1.067630503958e+00 1.034006582612e+00 1.125867474675e+00 1.240520852000e+00 1.260429749937e+00 1.157368606998e+00 1.017454268763e+00 1.002790626547e+00 1.148204289213e+00 1.298116491084e+00 1.319124180182e+00 1.191408096293e+00 1.022826651064e+00 1.008277476598e+00 1.182497501670e+00 1.361469419162e+00 1.405259910505e+00 1.299886154272e+00 1.150611510746e+00 1.122075633627e+00 1.244306196286e+00 1.373240406690e+00 1.395156557171e+00 1.313352601519e+00 1.231124815066e+00 1.254264040961e+00 1.354141972528e+00 1.414808032681e+00 1.376172877864e+00 1.285301216172e+00 1.258758081981e+00 1.346629241945e+00 1.457223524044e+00 1.477922737660e+00 1.380648747773e+00 1.241314020705e+00 1.189848959140e+00 1.262625799814e+00 1.351355952618e+00 1.353007192604e+00 1.262286574777e+00 1.165377058153e+00 1.158106428166e+00 1.224989721959e+00 1.268941785605e+00 1.239807847857e+00 1.180549259921e+00 1.180252411102e+00 1.259188619223e+00 1.337326328644e+00 1.337686781309e+00 1.260585147895e+00 1.183289625033e+00 1.186542462631e+00 1.253128926663e+00 1.298031897937e+00 1.278020326900e+00 1.230180766263e+00 1.227009935147e+00 1.282974435766e+00 1.335839334499e+00 1.333999986152e+00 1.299679479504e+00 1.307585221317e+00 1.387790318398e+00 1.475563925968e+00 1.492025599055e+00 1.430828386543e+00 1.373465481717e+00 1.409286137731e+00 1.510014291373e+00 1.559380604447e+00 1.487124520048e+00 1.341705887138e+00 1.279775875802e+00 1.395016337341e+00 1.563807674146e+00 1.618135400749e+00 1.506045695713e+00 1.328349877755e+00 1.293360223334e+00 1.464158187372e+00 1.652222267660e+00 1.688834975807e+00 1.557958636540e+00 1.401460177722e+00 1.418295573753e+00 1.598542100067e+00 1.741287631375e+00 1.719004640598e+00 1.568311927933e+00 1.468633533557e+00 1.565125945442e+00 1.753408333277e+00 1.841322326238e+00 1.761315296517e+00 1.613549618309e+00 1.594262539584e+00 1.754551493206e+00 1.918501468156e+00 1.922968558227e+00 1.760205237515e+00 1.591830526983e+00 1.623574862440e+00 1.819170060246e+00 1.953269859566e+00 1.890829724420e+00 1.679018331258e+00 1.533456380951e+00 1.635618093760e+00 1.851489868400e+00 1.939789325263e+00 1.809078870098e+00 1.566579879019e+00 1.479682364590e+00 1.672416058149e+00 1.915513904598e+00 1.973622003781e+00 1.791015937466e+00 1.500893804761e+00 1.381714193435e+00 1.546937151014e+00 1.754901985302e+00 1.787189527295e+00 1.613903670316e+00 1.377503787120e+00 1.306801256217e+00 1.436823850130e+00 1.558988182469e+00 1.526758644450e+00 1.361548022980e+00 1.225355991883e+00 1.269918336779e+00 1.418058534794e+00 1.495087629566e+00 1.431815482703e+00 1.288462845323e+00 1.198090364239e+00 1.224442772016e+00 1.281665958575e+00 1.270588980068e+00 1.188652771396e+00 1.117406964597e+00 1.121482771703e+00 1.154600764128e+00 1.126764926092e+00 1.015930055476e+00 9.023384199697e-01 9.034583263860e-01 1.004662456087e+00 1.079021999916e+00 1.052122782114e+00 9.490264738578e-01 8.679374640037e-01 8.802457820463e-01 9.344619819725e-01 9.461248932467e-01 9.054474537930e-01 8.750136210513e-01 9.027647081499e-01 9.447116667229e-01 9.279115706420e-01 8.468558356510e-01 7.931885123912e-01 8.638895194445e-01 1.000078534065e+00 1.072829614885e+00 1.024666016799e+00 9.046217001763e-01 8.497752284874e-01 9.336927028753e-01 1.045539702343e+00 1.061904376420e+00 9.669995503041e-01 8.619688114042e-01 8.807920879769e-01 9.896758784084e-01 1.037480831559e+00 9.494697300723e-01 7.911072024888e-01 7.642742901174e-01 9.389836322293e-01 1.111916599715e+00 1.125173905602e+00 9.592527460412e-01 7.499289696647e-01 7.644995986588e-01 9.830972130126e-01 1.132702246421e+00 1.080878451308e+00 8.545567720855e-01 6.645128893301e-01 7.835252825153e-01 1.019530185551e+00 1.101330747079e+00 9.498117582037e-01 6.559689027227e-01 5.817107538146e-01 8.855105846104e-01 1.158777402515e+00 1.202704392957e+00 9.983354557344e-01 6.932582404019e-01 6.759824937826e-01 9.805463219906e-01 1.213630124053e+00 1.213039581616e+00 9.919511229591e-01 7.308259295987e-01 7.540877304759e-01 9.953083797610e-01 1.137564350200e+00 1.062967711245e+00 8.220630498175e-01 6.469672951484e-01 7.818943190627e-01 1.003755815421e+00 1.071296819221e+00 9.301493207260e-01 6.734060772908e-01 5.745154207470e-01 7.642957210504e-01 9.481742768954e-01 9.543448407306e-01 7.700499476688e-01 5.067706559821e-01 4.429962341666e-01 6.209532472379e-01 7.387215366765e-01 6.872726241385e-01 4.967081055199e-01 3.352139994406e-01 4.326298255541e-01 5.872756832126e-01 6.184753581585e-01 5.100352687417e-01 3.674700955435e-01 4.062365288220e-01 5.662955032300e-01 6.499406068501e-01 5.925607084634e-01 4.306444933877e-01 3.341762752577e-01 4.634718685638e-01 6.225357049361e-01 6.727084546205e-01 5.954930679038e-01 4.601267057094e-01 4.245631579102e-01 5.399128492129e-01 6.573991126940e-01 6.880732428213e-01 6.307065357792e-01 5.441312648308e-01 5.098663773113e-01 5.442873004464e-01 5.856351863125e-01 5.882067293442e-01 5.514445729060e-01 4.995518722083e-01 4.569622557046e-01 4.384465992345e-01 4.544521290896e-01 5.029039910005e-01 5.549244023937e-01 5.707785847749e-01 5.303625290180e-01 4.606865109847e-01 4.471699821754e-01 5.378890566588e-01 6.550475217687e-01 7.121887986423e-01 6.764608431989e-01 5.753665375981e-01 5.014392563338e-01 5.450565740571e-01 6.541471699186e-01 7.281954692476e-01 7.274465929236e-01 6.726560240851e-01 6.243013075588e-01 6.334827040019e-01 6.872090218470e-01 7.385017493024e-01 7.623814303184e-01 7.616310686409e-01 7.480348707918e-01 7.286260872986e-01 7.081471740037e-01 6.965431393061e-01 7.018057467079e-01 7.140076454274e-01 7.102919387750e-01 6.811094397514e-01 6.495066252288e-01 6.561253148111e-01 7.048799557205e-01 7.478985776402e-01 7.382380402229e-01 6.732133675648e-01 6.081540401652e-01 6.187937051809e-01 6.963525811248e-01 7.569220324317e-01 7.441824535802e-01 6.657017207688e-01 5.909430056272e-01 5.981159981919e-01 6.677730810650e-01 7.204739849439e-01 7.227644395679e-01 7.047386481199e-01 7.191040300275e-01 7.707413343730e-01 8.123170307760e-01 8.111391990477e-01 7.880425254339e-01 7.977376859311e-01 8.565207042457e-01 9.131099324557e-01 9.128733734909e-01 8.545483084199e-01 7.989392888091e-01 8.127809991012e-01 8.745929710908e-01 9.038556077955e-01 8.634074071500e-01 8.035685873590e-01 8.273663400313e-01 9.474166716192e-01 1.056206213781e+00 1.063004850330e+00 9.660411719190e-01 8.717401067510e-01 9.249973434081e-01 1.097055620747e+00 1.229426605163e+00 1.222885772602e+00 1.082906517386e+00 9.245192106725e-01 9.164167832933e-01 1.058867397826e+00 1.187987410290e+00 1.201647053728e+00 1.109913659909e+00 1.011429617552e+00 1.013422501236e+00 1.103435563942e+00 1.183984796527e+00 1.202099883269e+00 1.178183236877e+00 1.161938383470e+00 1.168179748514e+00 1.164970019605e+00 1.128526503600e+00 1.085339133128e+00 1.086913470496e+00 1.134006014903e+00 1.162516513580e+00 1.117867194595e+00 1.016701634271e+00 9.530327889576e-01 1.004798857268e+00 1.112924135360e+00 1.162421764469e+00 1.105694086263e+00 9.956234740014e-01 9.556442007594e-01 1.037922332976e+00 1.140302831840e+00 1.151391150240e+00 1.052332962471e+00 9.289553590583e-01 9.140643026466e-01 1.015191978802e+00 1.104916946559e+00 1.098430614270e+00 1.017457898250e+00 9.671554442922e-01 1.024623202833e+00 1.130663778589e+00 1.185071635538e+00 1.161307780040e+00 1.118962171160e+00 1.138269610384e+00 1.215087265555e+00 1.268065121048e+00 1.242196233540e+00 1.163028867912e+00 1.116808817276e+00 1.153738882756e+00 1.217262497740e+00 1.224215350028e+00 1.159128957837e+00 1.088269066921e+00 1.090741258853e+00 1.149731169855e+00 1.176632039151e+00 1.128386960578e+00 1.059551167549e+00 1.074165598178e+00 1.179024483576e+00 1.260483116009e+00 1.225816836784e+00 1.088514657584e+00 9.847674450995e-01 1.054858699486e+00 1.217480701918e+00 1.293519632076e+00 1.202990520815e+00 1.008506711137e+00 9.149975621359e-01 1.051531264400e+00 1.236740271555e+00 1.278413509815e+00 1.138062204813e+00 9.469969663393e-01 9.611060652648e-01 1.189890348244e+00 1.377435772749e+00 1.370861697044e+00 1.182252461383e+00 9.955281686850e-01 1.060340559825e+00 1.296463414499e+00 1.442361350762e+00 1.379423166867e+00 1.157957569309e+00 9.946409933221e-01 1.095704321088e+00 1.308225601885e+00 1.394144340573e+00 1.281169061340e+00 1.070123941911e+00 1.002986345464e+00 1.171945788472e+00 1.353799397888e+00 1.365005697990e+00 1.186749001313e+00 9.650041881056e-01 9.499240417148e-01 1.135791120161e+00 1.267884888136e+00 1.205370550060e+00 9.708805078902e-01 7.556990299460e-01 8.166115450944e-01 1.024055999983e+00 1.116305641410e+00 1.011382583068e+00 7.885774750890e-01 6.898598038879e-01 8.500833278102e-01 1.030181162530e+00 1.046677127702e+00 8.776716105528e-01 6.490270636811e-01 6.298349397582e-01 8.242230658301e-01 9.579176826698e-01 9.042270670299e-01 6.773905303511e-01 4.442846295290e-01 5.283846498353e-01 7.667905899460e-01 8.863825916689e-01 8.209691617345e-01 6.202948735570e-01 4.648446998440e-01 5.607779765156e-01 7.374040927232e-01 8.089490989342e-01 7.385962550704e-01 5.849055493242e-01 4.847900029342e-01 5.308108391397e-01 6.136211669512e-01 6.256086073365e-01 5.596228333967e-01 4.851935531129e-01 4.896728044364e-01 5.579036704756e-01 6.078799607718e-01 6.015353085180e-01 5.567046541562e-01 5.230994742936e-01 5.359223304757e-01 5.797381347431e-01 6.181575500912e-01 6.296118774462e-01 6.101558173485e-01 5.697533955062e-01 5.354392562533e-01 5.445484630060e-01 6.044822445942e-01 6.740664058679e-01 7.057810541236e-01 6.850496431687e-01 6.466779916522e-01 6.561895476639e-01 7.301108159813e-01 8.060311999007e-01 8.201060905317e-01 7.628440603547e-01 6.931268696606e-01 6.987854303700e-01 7.777183375392e-01 8.344372987459e-01 7.998671996416e-01 6.871177476824e-01 6.067138781189e-01 6.740775906903e-01 8.110092124743e-01 8.760960344984e-01 8.138119583550e-01 6.761165730660e-01 6.299362064747e-01 7.699928833608e-01 9.419255707562e-01 1.001198058035e+00 9.121447364272e-01 7.490789931132e-01 6.915161438953e-01 8.193968536687e-01 9.660715138024e-01 9.898973631586e-01 8.683070714903e-01 6.977669256041e-01 6.725370297375e-01 8.215823829444e-01 9.520325612897e-01 9.442003521076e-01 8.005107182993e-01 6.456314392204e-01 6.745542350147e-01 8.472559788121e-01 9.689311893556e-01 9.492090863296e-01 8.067558992743e-01 6.565388473049e-01 6.485490271120e-01 7.513377807718e-01 8.124407013617e-01 7.653467450885e-01 6.460110494958e-01 5.659091284472e-01 5.981546755986e-01 6.581106637752e-01 6.472876117906e-01 5.607678550439e-01 4.961635756364e-01 5.626139449799e-01 6.898364904517e-01 7.527440484776e-01 7.017830837130e-01 5.703779912157e-01 4.815343741720e-01 5.478061291614e-01 6.715256541462e-01 7.255443756804e-01 6.746971543299e-01 5.667178279534e-01 5.194775977101e-01 5.998380166353e-01 7.162809342024e-01 7.783875917136e-01 7.707263665739e-01 7.369889427095e-01 7.389735957807e-01 7.901350103669e-01 8.454433164319e-01 8.615301105806e-01 8.318371554248e-01 7.817638271682e-01 7.434324796214e-01 7.277965077383e-01 7.232247652763e-01 7.195490229564e-01 7.199695265813e-01 7.284986509400e-01 7.372491418427e-01 7.355291175019e-01 7.293142883535e-01 7.434078174203e-01 7.930449722660e-01 8.567596624437e-01 8.929698311656e-01 8.756151374218e-01 8.157106340122e-01 7.628373339644e-01 7.693434873800e-01 8.280206908036e-01 8.805576266954e-01 8.832434947517e-01 8.408744317407e-01 8.051388553975e-01 8.316410363910e-01 9.126796968196e-01 9.879958709858e-01 1.011975045037e+00 9.863124534038e-01 9.558079594277e-01 9.697723403253e-01 1.026675492528e+00 1.076364104445e+00 1.075967366634e+00 1.026571238966e+00 9.741937166269e-01 9.720524526895e-01 1.020042483519e+00 1.064513865591e+00 1.059741905440e+00 1.007417140671e+00 9.558368704923e-01 9.576103207641e-01 1.007990997039e+00 1.051688657537e+00 1.046674773482e+00 9.986839835498e-01 9.530081171579e-01 9.492488378891e-01 9.742503686002e-01 9.814485138512e-01 9.474004556023e-01 8.964244274464e-01 8.770073595743e-01 9.007133325378e-01 9.208245885342e-01 8.880971809558e-01 8.047482042733e-01 7.391406545082e-01 7.691254450493e-01 8.673116756368e-01 9.353441999092e-01 9.126561833034e-01 8.119674717641e-01 7.207829114508e-01 7.399298697839e-01 8.432118701154e-01 9.202135858373e-01 9.092255176622e-01 8.252583250296e-01 7.438746900291e-01 7.364356599516e-01 7.783274239400e-01 7.906524700736e-01 7.425202316605e-01 6.810225099828e-01 6.886758777122e-01 7.663721657766e-01 8.249762844385e-01 7.978404396837e-01 6.958820541465e-01 6.223323147433e-01 6.915606798481e-01 8.430708934090e-01 9.437559626789e-01 9.292319244966e-01 8.176326023386e-01 7.075015983662e-01 7.201719003802e-01 8.350591793347e-01 9.305599305530e-01 9.413643644640e-01 8.829513622783e-01 8.261467811983e-01 8.324821219147e-01 8.833803138840e-01 9.193380292767e-01 9.210088821481e-01 9.237865407982e-01 9.688435569213e-01 1.041319711247e+00 1.084235059960e+00 1.062188359211e+00 9.995167457075e-01 9.729898753297e-01 1.035238245038e+00 1.139683305508e+00 1.198430265647e+00 1.167489466377e+00 1.076064045489e+00 1.015795924917e+00 1.060626920622e+00 1.169002088560e+00 1.241237579433e+00 1.222250166724e+00 1.132477324272e+00 1.056229604507e+00 1.073024574212e+00 1.160331831248e+00 1.225667242051e+00 1.207881508978e+00 1.116193981141e+00 1.024237745692e+00 1.016515080064e+00 1.092704077769e+00 1.172588041065e+00 1.193257693166e+00 1.153672203874e+00 1.105576061594e+00 1.107494910065e+00 1.162882218475e+00 1.220776557790e+00 1.235993692350e+00 1.206221768874e+00 1.167150093858e+00 1.156869076535e+00 1.174873693259e+00 1.184452391779e+00 1.155441031663e+00 1.096097086672e+00 1.051434597492e+00 1.063297594843e+00 1.120925215605e+00 1.172376238163e+00 1.177842680895e+00 1.139506675778e+00 1.098571535040e+00 1.101501839395e+00 1.151982039197e+00 1.207443252807e+00 1.223605822390e+00 1.187762277664e+00 1.122775097614e+00 1.068715427060e+00 1.049439553244e+00 1.052132615877e+00 1.046792051640e+00 1.019452560934e+00 9.832947045832e-01 9.632713017743e-01 9.686179425545e-01 9.829975247179e-01 9.854688013035e-01 9.744627977838e-01 9.692123833256e-01 9.874929666486e-01 1.021667615460e+00 1.043786674616e+00 1.033941949710e+00 1.000661837283e+00 9.775197325910e-01 9.925245530412e-01 1.034701942806e+00 1.064657352121e+00 1.054883484955e+00 1.014379437081e+00 9.842277394123e-01 1.000395765266e+00 1.051501653961e+00 1.091697613019e+00 1.088354336533e+00 1.047436568226e+00 1.006448419508e+00 9.985849172408e-01 1.016039269077e+00 1.022184619923e+00 9.953791971823e-01 9.513594464257e-01 9.273017679195e-01 9.376939320801e-01 9.539652854907e-01 9.409418657526e-01 9.000637169312e-01 8.757393806759e-01 9.091854964529e-01 9.792204323518e-01 1.024209658029e+00 1.006390001368e+00 9.436679159780e-01
 5.576494302427e-01 5.015984467904e-01 4.417720842976e-01 4.597675911571e-01 5.520420312331e-01 6.377678257694e-01 6.657295318766e-01 6.353323124842e-01 5.835765087186e-01 5.542308306840e-01 5.548532634652e-01 5.575612468710e-01 5.452498989416e-01 5.322690270763e-01 5.413202395495e-01 5.674876890512e-01 5.826808578915e-01 5.707106244919e-01 5.450817192004e-01 5.356063703967e-01 5.515068588718e-01 5.678236611026e-01 5.588489976513e-01 5.292671627004e-01 5.131622855588e-01 5.342915460697e-01 5.744307390405e-01 6.132047335364e-01 6.230754754096e-01 6.031250507663e-01 5.761961448829e-01 5.823859624023e-01 6.344049494070e-01 6.807720103281e-01 6.773653983055e-01 6.155364921284e-01 5.505844494167e-01 5.461756353277e-01 5.898730089515e-01 6.227060235699e-01 6.232737282034e-01 6.156645272566e-01 6.249616889255e-01 6.381280530334e-01 6.272362891576e-01 5.956518001342e-01 5.830074181794e-01 6.122645920495e-01 6.493265308144e-01 6.511599965288e-01 6.193345084527e-01 5.997259605209e-01 6.236497414605e-01 6.587281733678e-01 6.601981665166e-01 6.338208476013e-01 6.325427855180e-01 6.799069274362e-01 7.240784338797e-01 7.092837966175e-01 6.447782367697e-01 6.126492474282e-01 6.700536771314e-01 7.466188021040e-01 7.496477696530e-01 6.666315023070e-01 5.904746514148e-01 6.420377147369e-01 7.666431298375e-01 8.275501515751e-01 7.702849176002e-01 6.458428094707e-01 5.923230275524e-01 6.710457969404e-01 7.591805727021e-01 7.565153159381e-01 6.680874960366e-01 5.825417633780e-01 5.841658539459e-01 6.320403889406e-01 6.491598839323e-01 6.400314623640e-01 6.642113283967e-01 7.295017699860e-01 7.697967339239e-01 7.390369709685e-01 6.712851406044e-01 6.622741127411e-01 7.371939781752e-01 8.010345747983e-01 7.758555281302e-01 6.747484539492e-01 6.017497085957e-01 6.426248263956e-01 7.193825175999e-01 7.240292751332e-01 6.435257686188e-01 5.637732313346e-01 5.828889689562e-01 6.517303673289e-01 6.636940576202e-01 5.993991824393e-01 5.413700379383e-01 5.792909432133e-01 6.529479384635e-01 6.517396572918e-01 5.481018481621e-01 4.316600062858e-01 4.658715770229e-01 5.967939910757e-01 6.608179257139e-01 6.046816171425e-01 4.853994870679e-01 4.534293952943e-01 5.560973157551e-01 6.729877011772e-01 7.048498161032e-01 6.711555375417e-01 6.134721535749e-01 5.496695870865e-01 5.191950430062e-01 5.360507606887e-01 5.508130108047e-01 5.698999613830e-01 5.968919792873e-01 6.109352179127e-01 5.934116866670e-01 5.580105724893e-01 5.413511540211e-01 5.515145211290e-01 5.498255798677e-01 5.028723147808e-01 4.254731293145e-01 3.788006643427e-01 3.947219606039e-01 4.169627449172e-01 3.931307690144e-01 3.334583643543e-01 2.986618885523e-01 3.179472959986e-01 3.396851786687e-01 3.348940394630e-01 3.442816249736e-01 4.075154921679e-01 4.793143366802e-01 4.947474987904e-01 4.371167695044e-01 3.637305651792e-01 3.839681099341e-01 4.852706378852e-01 5.618588802661e-01 5.684604952343e-01 5.270062874924e-01 4.945919578607e-01 4.996056404605e-01 5.134153353737e-01 5.128581723981e-01 5.163181651536e-01 5.416432576159e-01 5.598053084169e-01 5.301378346118e-01 4.788608416323e-01 4.739182268755e-01 5.363842184733e-01 6.039296989661e-01 6.173427251510e-01 5.621233945552e-01 4.773999904905e-01 4.476143497844e-01 4.930928462940e-01 5.603688253582e-01 5.749319250575e-01 5.250406751199e-01 4.823155303443e-01 5.401343099455e-01 6.557352831154e-01 7.221233623061e-01 6.963818190058e-01 6.268701526995e-01 6.286162332856e-01 7.310112823888e-01 8.248260714801e-01 8.215779473516e-01 7.220977034697e-01 6.194000680525e-01 6.262652330457e-01 7.019518558181e-01 7.245408237638e-01 6.566850654007e-01 5.741817319320e-01 5.994355614503e-01 7.041940406628e-01 7.594987910383e-01 7.115991552552e-01 6.153746631930e-01 6.002604364280e-01 6.925569718697e-01 7.688159339278e-01 7.469130854989e-01 6.481452381892e-01 5.819105224297e-01 6.281489592741e-01 7.085736735490e-01 7.309617345494e-01 6.961480587837e-01 6.722998630821e-01 6.971150157498e-01 7.173618391609e-01 6.752525698377e-01 5.937583257094e-01 5.735948530872e-01 6.461323808864e-01 7.012472432043e-01 6.480613946534e-01 4.995181786842e-01 4.145316887882e-01 5.396797414737e-01 6.963412703342e-01 7.354721973125e-01 6.418405872558e-01 5.166460856003e-01 5.255200373680e-01 6.339331521006e-01 6.751821710062e-01 5.872111824856e-01 4.316233438020e-01 3.911388717232e-01 5.032917512904e-01 5.742581532673e-01 5.168789667564e-01 3.656891925972e-01 2.824769493776e-01 3.754309800621e-01 4.562925986830e-01 4.376836305646e-01 3.780701937817e-01 4.122538155858e-01 5.170899582957e-01 5.569721254040e-01 4.788044142268e-01 3.592736691592e-01 4.145964330408e-01 6.032066505537e-01 7.243891051876e-01 7.028610736006e-01 5.651444330291e-01 4.380588073324e-01 4.641666441088e-01 5.534026485404e-01 5.723576817704e-01 5.567681582561e-01 5.850928371586e-01 6.700693297030e-01 7.506941540965e-01 7.645007336819e-01 6.928075370491e-01 5.779241348280e-01 5.285247609723e-01 6.140858267232e-01 7.471934121554e-01 8.279736659633e-01 8.089885038310e-01 6.899570762061e-01 6.441850392034e-01 7.588483357850e-01 8.721036861947e-01 8.487954384076e-01 6.986522304547e-01 5.922418958874e-01 7.013669720466e-01 8.697310836441e-01 9.157340195901e-01 8.089529135711e-01 6.567092401473e-01 6.445823192269e-01 7.598050540478e-01 8.213477349298e-01 7.554087349785e-01 6.276380179141e-01 5.981075906420e-01 7.010449548859e-01 7.879740483417e-01 7.709920954891e-01 6.729679715614e-01 5.910589732354e-01 5.964042146055e-01 6.367300013606e-01 6.405514130078e-01 6.070017970417e-01 5.770494079107e-01 5.653414315234e-01 5.430301290881e-01 4.970609994379e-01 4.689987246141e-01 5.064731954310e-01 5.802351387941e-01 6.304523129861e-01 6.348416376016e-01 6.080006443792e-01 5.730630023793e-01 5.428397675437e-01 5.304445982770e-01 5.546828747440e-01 6.045615475011e-01 6.286305334432e-01 5.808732879277e-01 4.651319018252e-01 3.670220266347e-01 3.992135401187e-01 4.840478931664e-01 4.956402291853e-01 4.105324202756e-01 3.220907910270e-01 3.836492550104e-01 5.089274429501e-01 5.554564757103e-01 4.897990344795e-01 3.747287615109e-01 3.511910234834e-01 4.318554257797e-01 4.843579114314e-01 4.708956965881e-01 4.546896955793e-01 4.958108984128e-01 5.374000262735e-01 4.941074721238e-01 3.597382517044e-01 2.845312305614e-01 4.260543725533e-01 5.761290388925e-01 5.982333662301e-01 4.792644488019e-01 3.244468889658e-01 3.620038704987e-01 5.098619909107e-01 5.707786798368e-01 5.177984463098e-01 4.700382352448e-01 5.421436854041e-01 6.172135178275e-01 6.303240186958e-01 5.303250070400e-01 3.917047088253e-01 4.290677248279e-01 5.809977848813e-01 6.462846957797e-01 5.797746956485e-01 4.818056420560e-01 5.227778460116e-01 6.426691551876e-01 6.707737230004e-01 5.623309989726e-01 4.351265390334e-01 5.040524178566e-01 6.581534258928e-01 6.867537154849e-01 5.320103382197e-01 2.985680224043e-01 3.779043507309e-01 6.249897319365e-01 7.300738994557e-01 6.452130641909e-01 4.859976152635e-01 5.231655105947e-01 7.150386244046e-01 8.044220752409e-01 7.047981640977e-01 4.986638546154e-01 4.765776486906e-01 6.864420348307e-01 8.270373783508e-01 7.842121508084e-01 6.092633686715e-01 5.094258094862e-01 6.237078190696e-01 7.490537560529e-01 7.512768111322e-01 6.719250790419e-01 6.547187535008e-01 7.360116930587e-01 7.821760994213e-01 7.224363515820e-01 6.384859183944e-01 6.598693756721e-01 7.852590007992e-01 8.746816960818e-01 8.485954367600e-01 7.160004195492e-01 6.670712659411e-01 8.022915435949e-01 9.350858740096e-01 9.161039445436e-01 7.552193274408e-01 6.298229566170e-01 7.218445284509e-01 8.734387446956e-01 8.949419488962e-01 7.671170854747e-01 6.289180945532e-01 6.589362750219e-01 7.750520170974e-01 8.093265822277e-01 7.229872042036e-01 6.140057767273e-01 6.342810720099e-01 7.481669623752e-01 8.068199276273e-01 7.591482933135e-01 6.662919128123e-01 6.379469145413e-01 6.858301759595e-01 7.248565406908e-01 7.318272673502e-01 7.668504568196e-01 8.556184774699e-01 9.227091265863e-01 8.905572947455e-01 7.788590082237e-01 7.393636731927e-01 8.809342133198e-01 1.060447315466e+00 1.115229053451e+00 1.006071426032e+00 8.358990468608e-01 8.122489220891e-01 9.604726591941e-01 1.079712869841e+00 1.059587229079e+00 9.657578813434e-01 9.474538695729e-01 1.040436485874e+00 1.123929840944e+00 1.088445668718e+00 9.346871511341e-01 7.993968220598e-01 8.605316239808e-01 1.043315056162e+00 1.150420006286e+00 1.096790804666e+00 9.337332883451e-01 8.422086450376e-01 9.547373351126e-01 1.127582618342e+00 1.185349282371e+00 1.084984034705e+00 9.237800019766e-01 8.970301078111e-01 1.044462599519e+00 1.178830689944e+00 1.164349884433e+00 1.007287048374e+00 8.658850253475e-01 9.424135216194e-01 1.155956807671e+00 1.291364761315e+00 1.253337559825e+00 1.084024046147e+00 9.525463554720e-01 1.020909159865e+00 1.196489725911e+00 1.299515453066e+00 1.267392607480e+00 1.162009163537e+00 1.114350074601e+00 1.180613588874e+00 1.269393595068e+00 1.281490263305e+00 1.214428193421e+00 1.159383357414e+00 1.205467535381e+00 1.318583798770e+00 1.394932917495e+00 1.383141816373e+00 1.319245213136e+00 1.288617370285e+00 1.332376786304e+00 1.400842527045e+00 1.428722940444e+00 1.408050562016e+00 1.383922278667e+00 1.392058772579e+00 1.408436082534e+00 1.383506245235e+00 1.312957215372e+00 1.261822850125e+00 1.299729444522e+00 1.397630257898e+00 1.455226304038e+00 1.410542195667e+00 1.295800554688e+00 1.226608995295e+00 1.286536752374e+00 1.405438593537e+00 1.456500802416e+00 1.390096453938e+00 1.268205708766e+00 1.222179894029e+00 1.301531508253e+00 1.396797306819e+00 1.386538555076e+00 1.250740757535e+00 1.093778929550e+00 1.080689710555e+00 1.217245628066e+00 1.335718530602e+00 1.317142214505e+00 1.166410368696e+00 1.008924240007e+00 1.006311746687e+00 1.135254069693e+00 1.230768917228e+00 1.205913847584e+00 1.099973918641e+00 1.039806316672e+00 1.098948046431e+00 1.185795874791e+00 1.175639276638e+00 1.039573937530e+00 8.828968901248e-01 8.984560221420e-01 1.087170756856e+00 1.249148332285e+00 1.250944124102e+00 1.076836765341e+00 8.318736842808e-01 7.476522860490e-01 9.138895012778e-01 1.107192295392e+00 1.170098243808e+00 1.082326700799e+00 9.230770419534e-01 8.290656483762e-01 8.598506592934e-01 9.153799330040e-01 8.957597962070e-01 8.036016500628e-01 7.392698755119e-01 7.959610807749e-01 9.091869288235e-01 9.527599053103e-01 8.664703945539e-01 6.835230066403e-01 5.585877382359e-01 6.612871921618e-01 8.586182584811e-01 9.698919915073e-01 9.291525636410e-01 7.584260539788e-01 5.706428294519e-01 5.502246681340e-01 6.819433420308e-01 7.775830983412e-01 7.540245002200e-01 6.408460190880e-01 5.675745899570e-01 6.467069798147e-01 7.807089775073e-01 8.338692326227e-01 7.637985839183e-01 6.330251067100e-01 6.075420178679e-01 7.537255718313e-01 9.144939773524e-01 9.613526589318e-01 8.653824605220e-01 6.956019489947e-01 6.191995550577e-01 7.218938104845e-01 8.469570519379e-01 8.570434363454e-01 7.317125021867e-01 5.707274629664e-01 5.769859433576e-01 7.458172832850e-01 8.711060850892e-01 8.459896245784e-01 6.750093589197e-01 4.859854955736e-01 5.253860632319e-01 7.259184556644e-01 8.515654476964e-01 8.157383857185e-01 6.380187689437e-01 4.481890921126e-01 4.751849207479e-01 6.453301253182e-01 7.433663458929e-01 7.048261106623e-01 5.666285654438e-01 4.524122090880e-01 4.858979165824e-01 5.830067643563e-01 6.236020179633e-01 5.934840521966e-01 5.561281904148e-01 5.758827688181e-01 6.233421336745e-01 6.251576484351e-01 5.581399067933e-01 4.782796769658e-01 4.854516437972e-01 5.722860810257e-01 6.366281792544e-01 6.276072514402e-01 5.747662259648e-01 5.599088412342e-01 6.131650863064e-01 6.618401387907e-01 6.377915522100e-01 5.505310514483e-01 5.040742294343e-01 5.877884247244e-01 7.093708294322e-01 7.450228058990e-01 6.474200486291e-01 4.555539539781e-01 3.421618439765e-01 4.683513982489e-01 6.188493993049e-01 6.484154049676e-01 5.456066820506e-01 4.114022874460e-01 4.458273572714e-01 6.075296998739e-01 7.076965008015e-01 6.780084758860e-01 5.603457623585e-01 5.085286759685e-01 6.248784699268e-01 7.703078182976e-01 8.168515657013e-01 7.450761871120e-01 6.373305253436e-01 6.338367461354e-01 7.390062044782e-01 8.162837118018e-01 7.892473203535e-01 6.962444514422e-01 6.760977420570e-01 7.991506828591e-01 9.424258492981e-01 9.826943787327e-01 8.938015121476e-01 7.577819087619e-01 7.366914677158e-01 8.659178401119e-01 9.942498379075e-01 1.013442201120e+00 9.256109521441e-01 8.291759529458e-01 8.395889856890e-01 9.311904747329e-01 9.839276332441e-01 9.408135817282e-01 8.498593475445e-01 8.294357324490e-01 9.227036287837e-01 1.028859939738e+00 1.049943512545e+00 9.747890846957e-01 8.790015542352e-01 8.655295116192e-01 9.360948788064e-01 9.952429933041e-01 9.821438426371e-01 9.186964833976e-01 8.802002312747e-01 9.078021747108e-01 9.546609255306e-01 9.606152408258e-01 9.266064854571e-01 9.107380084409e-01 9.538109669651e-01 1.017127584164e+00 1.035477753151e+00 9.938929774616e-01 9.458168293761e-01 9.608561033453e-01 1.030512921836e+00 1.077579915222e+00 1.051280131756e+00 9.744649818598e-01 9.277246770460e-01 9.624436787051e-01 1.030204596636e+00 1.057265255452e+00 1.031451174824e+00 1.006822487510e+00 1.037019767376e+00 1.100014274613e+00 1.132395271663e+00 1.115279083577e+00 1.100904717870e+00 1.152252169654e+00 1.247673719796e+00 1.301231500961e+00 1.262935334435e+00 1.174891081075e+00 1.151654881237e+00 1.244845257930e+00 1.355303943368e+00 1.362523646197e+00 1.244531646033e+00 1.115370083648e+00 1.152675244937e+00 1.341349054875e+00 1.487728519403e+00 1.462852798264e+00 1.281464893242e+00 1.116521940413e+00 1.180961272673e+00 1.398575140053e+00 1.532975881593e+00 1.471772517708e+00 1.270114403522e+00 1.137969933886e+00 1.243539123215e+00 1.436042700008e+00 1.496113745398e+00 1.361589205129e+00 1.154793469070e+00 1.133805894304e+00 1.349634754568e+00 1.554805454432e+00 1.574199469235e+00 1.408038357533e+00 1.222090099448e+00 1.235285384333e+00 1.409975610662e+00 1.523193450022e+00 1.469693502680e+00 1.327348679007e+00 1.296773291378e+00 1.446513509123e+00 1.593038918748e+00 1.562339617591e+00 1.343948818485e+00 1.136690080970e+00 1.232890520104e+00 1.537380317089e+00 1.739985174143e+00 1.695041310137e+00 1.450011414597e+00 1.243052532333e+00 1.328449140694e+00 1.568720939021e+00 1.680182973992e+00 1.563078923093e+00 1.330951935887e+00 1.266253139076e+00 1.473126736063e+00 1.688407135893e+00 1.686781469395e+00 1.439746542380e+00 1.139065586021e+00 1.150102393014e+00 1.458109704415e+00 1.695556646191e+00 1.676547406730e+00 1.429932804933e+00 1.188003517737e+00 1.248596418571e+00 1.506622325462e+00 1.653136937352e+00 1.562828685878e+00 1.316782018062e+00 1.178615432223e+00 1.331380368834e+00 1.564483081145e+00 1.634442406577e+00 1.484511935503e+00 1.244850630086e+00 1.183051844280e+00 1.378158935765e+00 1.589979707657e+00 1.636116724171e+00 1.508106749793e+00 1.344102640997e+00 1.329304998521e+00 1.470224539876e+00 1.603317156648e+00 1.622482646053e+00 1.545496086357e+00 1.468664606037e+00 1.465186720948e+00 1.506841938655e+00 1.523492512901e+00 1.498107086338e+00 1.474930086455e+00 1.493598884607e+00 1.532054212094e+00 1.539076445358e+00 1.501770760247e+00 1.459935170490e+00 1.454006717939e+00 1.466678231348e+00 1.446790299075e+00 1.385973981959e+00 1.349521134364e+00 1.404588274727e+00 1.508781894552e+00 1.543490668555e+00 1.433052067109e+00 1.217979209551e+00 1.083444032859e+00 1.200892906581e+00 1.435786533462e+00 1.563804386002e+00 1.491576259693e+00 1.274745912165e+00 1.113010454089e+00 1.192244019913e+00 1.392103310446e+00 1.492692913841e+00 1.414668417167e+00 1.235880536305e+00 1.151860957234e+00 1.267030540252e+00 1.428630344789e+00 1.462174866690e+00 1.325980140152e+00 1.123568177634e+00 1.061726477889e+00 1.207336652773e+00 1.378540169892e+00 1.422812312341e+00 1.322251041457e+00 1.174754825321e+00 1.125540793924e+00 1.204019047588e+00 1.291891591077e+00 1.293149823290e+00 1.212040243739e+00 1.130912119555e+00 1.125558473318e+00 1.170518116980e+00 1.178898514584e+00 1.104729141961e+00 9.804838222524e-01 8.983278377831e-01 9.216230192714e-01 9.997100839868e-01 1.042445199079e+00 1.008109045605e+00 9.124024144013e-01 8.099880303610e-01 7.613516485649e-01 7.836974756894e-01 8.388754853637e-01 8.771457008861e-01 8.664216492289e-01 7.969098805740e-01 6.849164162446e-01 5.788793914935e-01 5.417430080191e-01 5.787725760369e-01 6.254042753023e-01 6.313104513031e-01 5.949255120228e-01 5.501674870746e-01 5.274226249421e-01 5.165935618248e-01 4.902385241185e-01 4.584679531985e-01 4.778001685930e-01 5.648932246409e-01 6.514729113753e-01 6.641117900153e-01 5.725363063704e-01 4.092991112050e-01 3.204923885862e-01 4.452197761613e-01 6.106654501207e-01 6.899845405148e-01 6.576922108749e-01 5.546777520324e-01 4.789806928145e-01 5.087241735023e-01 5.881084048040e-01 6.366115063816e-01 6.425450449789e-01 6.425808499393e-01 6.639863711007e-01 6.841340503873e-01 6.631347112648e-01 5.985969381285e-01 5.483020543763e-01 5.804485557326e-01 6.651151802482e-01 7.153577386427e-01 6.863072954018e-01 6.035382500119e-01 5.584051669387e-01 6.163061984184e-01 7.101320615496e-01 7.453443546357e-01 6.896386495873e-01 5.825177542547e-01 5.235225419629e-01 5.725950389180e-01 6.534525069527e-01 6.787716225846e-01 6.279578603500e-01 5.388627947152e-01 4.784293537196e-01 4.760610692081e-01 4.903092323314e-01 4.838110074127e-01 4.689013342962e-01 4.776941411634e-01 5.055090449733e-01 5.134105853991e-01 4.806871567872e-01 4.348685774201e-01 4.348691046506e-01 4.888797597482e-01 5.379061715011e-01 5.388226133311e-01 5.019890430502e-01 4.813130331199e-01 5.098745544076e-01 5.453216752640e-01 5.299064153021e-01 4.565971023465e-01 3.965668942098e-01 4.468578323334e-01 5.574485669725e-01 6.159108862088e-01 5.689182870366e-01 4.316861353933e-01 3.126297348369e-01 3.731893554456e-01 5.055413055931e-01 5.604831831885e-01 4.979401633881e-01 3.523531961720e-01 2.546113329759e-01 3.343572925993e-01 4.341134822157e-01 4.430572641141e-01 3.606105126826e-01 2.797879276669e-01 3.362943296349e-01 4.498916315812e-01 4.988916329357e-01 4.551514255879e-01 3.720168319954e-01 3.696452615130e-01 4.636973548126e-01 5.380528362023e-01 5.297428774196e-01 4.600418978279e-01 4.282539323195e-01 5.029490852275e-01 6.013355697491e-01 6.346461647704e-01 5.940407119922e-01 5.551603724505e-01 6.131172202979e-01 7.357692432333e-01 8.186363745487e-01 8.073051373364e-01 7.248238081879e-01 6.657407309062e-01 7.116378698099e-01 8.105166382136e-01 8.629571087132e-01 8.318695430994e-01 7.548123444571e-01 7.109508275921e-01 7.334099241867e-01 7.671855200926e-01 7.581640185670e-01 7.204474712478e-01 7.195338787058e-01 7.800984034872e-01 8.402401103957e-01 8.341525461622e-01 7.620326097518e-01 7.036066250781e-01 7.443493318830e-01 8.414076404400e-01 8.858849576067e-01 8.301059197255e-01 7.279823567872e-01 7.163369641133e-01 8.369293545881e-01 9.552886815846e-01 9.536293413231e-01 8.171128104920e-01 6.648162235497e-01 7.165576643894e-01 9.371302190805e-01 1.103990760644e+00 1.101427061691e+00 9.326083242941e-01 7.299672780244e-01 7.351738225300e-01 9.411615813056e-01 1.109449627175e+00 1.119819312710e+00 9.832659052554e-01 8.249789596494e-01 8.214956861971e-01 9.613975091736e-01 1.074823767877e+00 1.070621326054e+00 9.715490002699e-01 8.850780525775e-01 9.092357886642e-01 1.003853108305e+00 1.061715296062e+00 1.034327093302e+00 9.514539269641e-01 8.894247888654e-01 8.988803621558e-01 9.498075486833e-01 9.828150488334e-01 9.719614825749e-01 9.286300625835e-01 8.798845642744e-01 8.501173317967e-01 8.546028630135e-01 8.939029391168e-01 9.452200315435e-01 9.711563678081e-01 9.489354270548e-01 8.993409187379e-01 8.866327136485e-01 9.510547570226e-01 1.041882857901e+00 1.074334573195e+00 1.014988395395e+00 9.229517588078e-01 9.279631387520e-01 1.064775389603e+00 1.203375921578e+00 1.216594943948e+00 1.075961846077e+00 8.898313329101e-01 8.924651370017e-01 1.119167510464e+00 1.334439216651e+00 1.378128507192e+00 1.233165484212e+00 1.030794350725e+00 1.013130024610e+00 1.213617931277e+00 1.397687779281e+00 1.410633501003e+00 1.262476598344e+00 1.123752925881e+00 1.198924404757e+00 1.415007968501e+00 1.543882253125e+00 1.470216987795e+00 1.243741255809e+00 1.093377342190e+00 1.238538552456e+00 1.517416267723e+00 1.674062137118e+00 1.611588229732e+00 1.392442625051e+00 1.219512822155e+00 1.277969790364e+00 1.462380309235e+00 1.562240356622e+00 1.503699899650e+00 1.364336948790e+00 1.305118515810e+00 1.387607403724e+00 1.488381198052e+00 1.480625212558e+00 1.359731272482e+00 1.247089654935e+00 1.279771449764e+00 1.419676609317e+00 1.514936767889e+00 1.484887119463e+00 1.369644178145e+00 1.291811789522e+00 1.327651842600e+00 1.405434468511e+00 1.414970443153e+00 1.335053851626e+00 1.250605389390e+00 1.265809691163e+00 1.359713851322e+00 1.413686091047e+00 1.357806988793e+00 1.235841991180e+00 1.182565327611e+00 1.274875565385e+00 1.414812020784e+00 1.472421467261e+00 1.414949460417e+00 1.320438462801e+00 1.310108167711e+00 1.401281177443e+00 1.484816447442e+00 1.469858597459e+00 1.369666227087e+00 1.294383875702e+00 1.341338357383e+00 1.459505940423e+00 1.522158181034e+00 1.468892490487e+00 1.348259076143e+00 1.282259764869e+00 1.336744594680e+00 1.432154636705e+00 1.461075652642e+00 1.404998844565e+00 1.342088544139e+00 1.361274062124e+00 1.438910222224e+00 1.464883601710e+00 1.371240959651e+00 1.203406227202e+00 1.119236329436e+00 1.224978611659e+00 1.397447334057e+00 1.462074131953e+00 1.350012386780e+00 1.122023597243e+00 9.688659396566e-01 1.053458229354e+00 1.243286124434e+00 1.339339014723e+00 1.276966476776e+00 1.121366729443e+00 1.027425367680e+00 1.088296399884e+00 1.202119023245e+00 1.235944923320e+00 1.162039914356e+00 1.062050802488e+00 1.055661289131e+00 1.149363672367e+00 1.230921416300e+00 1.219205899802e+00 1.130753789994e+00 1.065305845125e+00 1.107954284330e+00 1.213287080969e+00 1.274124598486e+00 1.241560858268e+00 1.154810365719e+00 1.107511133352e+00 1.147877480580e+00 1.215058469478e+00 1.223636731658e+00 1.152262321190e+00 1.058930057129e+00 1.031951895047e+00 1.083174813030e+00 1.129329927714e+00 1.097429478946e+00 9.909685223631e-01 8.941014841303e-01 9.031340512264e-01 9.948862451569e-01 1.058784701467e+00 1.025733403445e+00 9.073961971087e-01 7.901081226754e-01 7.764843812112e-01 8.544787005171e-01 9.200684091980e-01 9.097626229707e-01 8.322011031672e-01 7.476378212438e-01 7.165214139478e-01 7.335950297442e-01 7.470353667934e-01 7.315528665429e-01 7.079164885446e-01 7.088975719121e-01 7.314004010608e-01 7.394397709331e-01 7.099982168834e-01 6.600592042884e-01 6.352243133129e-01 6.585300615299e-01 6.984022362844e-01 7.118603108089e-01 6.882563928019e-01 6.511683601436e-01 6.290091174907e-01 6.195962385620e-01 5.974876118255e-01 5.574698379048e-01 5.371158815137e-01 5.760098733681e-01 6.451396190784e-01 6.747405051579e-01 6.211414319555e-01 4.973666497392e-01 4.010302023839e-01 4.615574635947e-01 6.013230542799e-01 6.823145845220e-01 6.484844548781e-01 5.129406978231e-01 3.682807285410e-01 3.796828470339e-01 5.054290381132e-01 5.822298770210e-01 5.541501880754e-01 4.519376123323e-01 3.907195443786e-01 4.637790014951e-01 5.706356547461e-01 6.025433128770e-01 5.349656189503e-01 4.278805530848e-01 4.221561020382e-01 5.442407647380e-01 6.555139849313e-01 6.693328525194e-01 5.769004757612e-01 4.450234694659e-01 4.151671174845e-01 5.182001311393e-01 6.128930338549e-01 6.158024999914e-01 5.299537369614e-01 4.384339279462e-01 4.614995937563e-01 5.693253509738e-01 6.392771152465e-01 6.130957570811e-01 5.075039398653e-01 4.192410230888e-01 4.658916901114e-01 5.858562705911e-01 6.549399662442e-01 6.214750865589e-01 4.997511105791e-01 3.752398017188e-01 3.873801714261e-01 5.052219081684e-01 5.915315930541e-01 5.897895708870e-01 5.095178068407e-01 4.162922003104e-01 4.078907470601e-01 4.860230563608e-01 5.578057567646e-01 5.677108898654e-01 5.150782589313e-01 4.444104345289e-01 4.235606771273e-01 4.681171354178e-01 5.187957541509e-01 5.235734202302e-01 4.738389589771e-01 4.079196607605e-01 3.982148885817e-01 4.650865728770e-01 5.411122198685e-01 5.646713277376e-01 5.177397397902e-01 4.320500223537e-01 3.950343638903e-01 4.656813195032e-01 5.702763784493e-01 6.238947070613e-01 5.980574849843e-01 5.254259705817e-01 4.996155873485e-01 5.826205612794e-01 7.026505917697e-01 7.682482271351e-01 7.466744303629e-01 6.755447119423e-01 6.553421455722e-01 7.470819514267e-01 8.766593588086e-01 9.447574925592e-01 9.134926980285e-01 8.233101504234e-01 7.824411726811e-01 8.607875446371e-01 9.823782814305e-01 1.035638001416e+00 9.781689666069e-01 8.610283543620e-01 8.173285372095e-01 9.214794720003e-01 1.066335699511e+00 1.122109512989e+00 1.046851988249e+00 9.038646286888e-01 8.484910555258e-01 9.622338076768e-01 1.115564471684e+00 1.166645808743e+00 1.078731925727e+00 9.312090020394e-01 8.907850648306e-01 1.014582283173e+00 1.150645701060e+00 1.161955909328e+00 1.030861030215e+00 8.762167793874e-01 9.004621653686e-01 1.095070667848e+00 1.251511212804e+00 1.240709086854e+00 1.067050367400e+00 8.847703669113e-01 9.348870420881e-01 1.174305774985e+00 1.359149946126e+00 1.363566643451e+00 1.203571319149e+00 1.030923814358e+00 1.050836375737e+00 1.235790869631e+00 1.380712721168e+00 1.375413701732e+00 1.250420771051e+00 1.148860578401e+00 1.197608733769e+00 1.330034240296e+00 1.395657862632e+00 1.336220841979e+00 1.222774332823e+00 1.202688594631e+00 1.320558974634e+00 1.447867284340e+00 1.457543232177e+00 1.331257488128e+00 1.171680803996e+00 1.138502310055e+00 1.250146016748e+00 1.355866880251e+00 1.342865666035e+00 1.220388894512e+00 1.105031755784e+00 1.116136090136e+00 1.213012733018e+00 1.263357824790e+00 1.211072918694e+00 1.119744237424e+00 1.116736930823e+00 1.229341534878e+00 1.340813400239e+00 1.346740170332e+00 1.243385806794e+00 1.130034710868e+00 1.130388551845e+00 1.234630897912e+00 1.320810220985e+00 1.314998316172e+00 1.244948696444e+00 1.204208033968e+00 1.247706567534e+00 1.323500175639e+00 1.355576461672e+00 1.335639194381e+00 1.323334095178e+00 1.368875552565e+00 1.441199833296e+00 1.470379650484e+00 1.435124107025e+00 1.390882246373e+00 1.411411730068e+00 1.485953383459e+00 1.524278034704e+00 1.464196888070e+00 1.343984082074e+00 1.293381878335e+00 1.389678265431e+00 1.531925838135e+00 1.574984794509e+00 1.472824095718e+00 1.317505933319e+00 1.290428853903e+00 1.439964228098e+00 1.599761134617e+00 1.620544433729e+00 1.493546206455e+00 1.357363043341e+00 1.389708740491e+00 1.561663250572e+00 1.682214464275e+00 1.639265314316e+00 1.480832592544e+00 1.394598489641e+00 1.514440001699e+00 1.712190998026e+00 1.792894673121e+00 1.695848588669e+00 1.530999802627e+00 1.511124119891e+00 1.688871376281e+00 1.869809691752e+00 1.880505231639e+00 1.708963072690e+00 1.518805492437e+00 1.537364753431e+00 1.743216548203e+00 1.897848934099e+00 1.851681390826e+00 1.638371136166e+00 1.466706831755e+00 1.544221568936e+00 1.762745621505e+00 1.873114597164e+00 1.768343312798e+00 1.535925386385e+00 1.427492818270e+00 1.591699960443e+00 1.828778456315e+00 1.901711681395e+00 1.742787527072e+00 1.467924237350e+00 1.340848564197e+00 1.492075435930e+00 1.702626637747e+00 1.752020692549e+00 1.596954235034e+00 1.360518861557e+00 1.265307175564e+00 1.380224664742e+00 1.516831597672e+00 1.516548205390e+00 1.375858243462e+00 1.225034828538e+00 1.218636413969e+00 1.334857829605e+00 1.421823122481e+00 1.395553245860e+00 1.285748731295e+00 1.191106175516e+00 1.177815263522e+00 1.205407136671e+00 1.201325708040e+00 1.154455482529e+00 1.112601971032e+00 1.109726686284e+00 1.112493503890e+00 1.066991631971e+00 9.730265272809e-01 9.025216691661e-01 9.256546713922e-01 1.003006610643e+00 1.039425047392e+00 9.950523970575e-01 9.134814596132e-01 8.807060510172e-01 9.191012017488e-01 9.565539681510e-01 9.334585233239e-01 8.724899928107e-01 8.569034989754e-01 9.178886929772e-01 9.770193966480e-01 9.523386796154e-01 8.484459072180e-01 7.785589249463e-01 8.579531654192e-01 1.010998990087e+00 1.090379732299e+00 1.035442544113e+00 9.007078434285e-01 8.392832675924e-01 9.356965239811e-01 1.063824939749e+00 1.086627893371e+00 9.830318772445e-01 8.566024002127e-01 8.622014351857e-01 9.801594827545e-01 1.044167276246e+00 9.627337640681e-01 7.861081777910e-01 7.194305886843e-01 8.819398841573e-01 1.070304690492e+00 1.104096276011e+00 9.468215263270e-01 7.143092057859e-01 6.893597975212e-01 9.098810453761e-01 1.083393418823e+00 1.056718734960e+00 8.373221519111e-01 6.082065876127e-01 6.887701016954e-01 9.374203176790e-01 1.051615993070e+00 9.339309794866e-01 6.455688790606e-01 4.994575037925e-01 7.665601342206e-01 1.050228816465e+00 1.125605195080e+00 9.603567867130e-01 6.740186442499e-01 6.109296237467e-01 8.739413750737e-01 1.096269429833e+00 1.105916706020e+00 9.084594215514e-01 6.759028870053e-01 7.174036326220e-01 9.545155446288e-01 1.086578009929e+00 9.998519443818e-01 7.365549272068e-01 5.359384344463e-01 7.025591312006e-01 9.618374325221e-01 1.053266543372e+00 9.178333181011e-01 6.262183951374e-01 4.437860184165e-01 6.350553762193e-01 8.580412444068e-01 9.032306421331e-01 7.454505810734e-01 4.696382279637e-01 3.380814793188e-01 5.127754588492e-01 6.530763058857e-01 6.253746932636e-01 4.431905131554e-01 2.435646715750e-01 3.321594534261e-01 5.046179034501e-01 5.495599988188e-01 4.423724163249e-01 2.659721723557e-01 2.917278577203e-01 4.795485835018e-01 5.832969144019e-01 5.363598977478e-01 3.612828259533e-01 2.217204604191e-01 3.792464256550e-01 5.682988105213e-01 6.354949862517e-01 5.570899385813e-01 3.883309581406e-01 3.139498546126e-01 4.591645684380e-01 6.145501118438e-01 6.659196097850e-01 6.016468672770e-01 4.766988736371e-01 4.064009831059e-01 4.596961332848e-01 5.426730473185e-01 5.677776117275e-01 5.181696209530e-01 4.252852750005e-01 3.527157827575e-01 3.555192546066e-01 4.108848808277e-01 4.632708407546e-01 4.833842878137e-01 4.641514226217e-01 4.169031170105e-01 3.792823738263e-01 4.018983555847e-01 4.808268088894e-01 5.584312255579e-01 5.880183443028e-01 5.577017718848e-01 4.961965972418e-01 4.653704817303e-01 5.019118536413e-01 5.654547104672e-01 6.008935621514e-01 5.919996224739e-01 5.630141263589e-01 5.549443979729e-01 5.827864839983e-01 6.225703349698e-01 6.480794144199e-01 6.560235182533e-01 6.586496407302e-01 6.634112001108e-01 6.646824891766e-01 6.557502249791e-01 6.413554110710e-01 6.320752515113e-01 6.268646716996e-01 6.114755303487e-01 5.803412852530e-01 5.562336956019e-01 5.747867308960e-01 6.318751802550e-01 6.776626968687e-01 6.676230561879e-01 5.979412643744e-01 5.202181035414e-01 5.185170533273e-01 5.981898839364e-01 6.742431031686e-01 6.841786293154e-01 6.230177416483e-01 5.396923268433e-01 5.107867277618e-01 5.567314313051e-01 6.196225458955e-01 6.546797042477e-01 6.633586681915e-01 6.689304373174e-01 6.812882659998e-01 6.894723871683e-01 6.884302600360e-01 6.971545583333e-01 7.364989477243e-01 7.916703322133e-01 8.216437403609e-01 8.027304337152e-01 7.560681147502e-01 7.376993533890e-01 7.750387115820e-01 8.230597647267e-01 8.231670083334e-01 7.716049870856e-01 7.388272419681e-01 8.034764639541e-01 9.291870288050e-01 1.010527194375e+00 9.856851307469e-01 8.788787052205e-01 8.097224464856e-01 8.930551762023e-01 1.058981663855e+00 1.163163463004e+00 1.134776016697e+00 9.998826241873e-01 8.783506524557e-01 9.020410703360e-01 1.031818566371e+00 1.127802763354e+00 1.121659131566e+00 1.042686524201e+00 9.849269434444e-01 1.015867031857e+00 1.095387775090e+00 1.145882252830e+00 1.143077965136e+00 1.120976768171e+00 1.120617874015e+00 1.136014384891e+00 1.127886427142e+00 1.082838034946e+00 1.039606942428e+00 1.047548183391e+00 1.092579814751e+00 1.106355770634e+00 1.046981431226e+00 9.504953071215e-01 9.181936891669e-01 9.964851964791e-01 1.095932434580e+00 1.111135753887e+00 1.019852521857e+00 9.052690717174e-01 9.055941488178e-01 1.028104157620e+00 1.131792173193e+00 1.114089617013e+00 9.802939670284e-01 8.484867961297e-01 8.692482096422e-01 1.005063456632e+00 1.096101705516e+00 1.066284730660e+00 9.597408646954e-01 9.099311948634e-01 9.946087601034e-01 1.118773459333e+00 1.166154979665e+00 1.117918453523e+00 1.055566546784e+00 1.082188875948e+00 1.184605021245e+00 1.254489356349e+00 1.223519220053e+00 1.119292913740e+00 1.047469438504e+00 1.083389794408e+00 1.165916185865e+00 1.190532302406e+00 1.128257037866e+00 1.043869978375e+00 1.031140185589e+00 1.088534030616e+00 1.122846412615e+00 1.078304674114e+00 1.001198836213e+00 1.002864028119e+00 1.106952001179e+00 1.200357077064e+00 1.179789617776e+00 1.044120278415e+00 9.161949271076e-01 9.544133007857e-01 1.108207781783e+00 1.196291803436e+00 1.127696376105e+00 9.498157934469e-01 8.483995032021e-01 9.609394167938e-01 1.130797823730e+00 1.171482638479e+00 1.041421185993e+00 8.636698177056e-01 8.846636003902e-01 1.108858854332e+00 1.289079051007e+00 1.281667706996e+00 1.099371650310e+00 9.204820751681e-01 9.883047413933e-01 1.219434723331e+00 1.360653851628e+00 1.301477154523e+00 1.093663631394e+00 9.470870497524e-01 1.050859820452e+00 1.251144389768e+00 1.324937342056e+00 1.209436038444e+00 1.010751007496e+00 9.682331880408e-01 1.149038095701e+00 1.324989732994e+00 1.324948668017e+00 1.137435247389e+00 9.146994339830e-01 9.146914365110e-01 1.115818459799e+00 1.253802968597e+00 1.191707965358e+00 9.524964259621e-01 7.251714950223e-01 7.800865406130e-01 9.931256936414e-01 1.094535543555e+00 1.000102719861e+00 7.836596913130e-01 6.750152057424e-01 8.174888034857e-01 9.888984508249e-01 1.006666405921e+00 8.491302918719e-01 6.424759671959e-01 6.387372485919e-01 8.235194933750e-01 9.412382905827e-01 8.742140129071e-01 6.413586061646e-01 4.250279345664e-01 5.445926187742e-01 7.862158604119e-01 8.933397566989e-01 8.080192177294e-01 5.866266917160e-01 4.371841508631e-01 5.775933105676e-01 7.763258820811e-01 8.465294996175e-01 7.568316823520e-01 5.741171326796e-01 4.668908597916e-01 5.516483098676e-01 6.705551193307e-01 6.929108964075e-01 6.060428197983e-01 4.851285290375e-01 4.628174521390e-01 5.557955579988e-01 6.424668724501e-01 6.530545749230e-01 5.910670181319e-01 5.118917082560e-01 4.897988305497e-01 5.393296631793e-01 6.030356164166e-01 6.316216048574e-01 6.105661319748e-01 5.542570498314e-01 5.024866626528e-01 5.039512056759e-01 5.635934870343e-01 6.321408236391e-01 6.625056371555e-01 6.442903355422e-01 6.123646914121e-01 6.241692328979e-01 6.889060452239e-01 7.490721631795e-01 7.495915444359e-01 6.868102873407e-01 6.227657417404e-01 6.419436220042e-01 7.293050111501e-01 7.863767062955e-01 7.490424117317e-01 6.323306595161e-01 5.480849840971e-01 6.176876461446e-01 7.590826977441e-01 8.298078206421e-01 7.757198862348e-01 6.443637518432e-01 5.926009940244e-01 7.184451492535e-01 8.796119486875e-01 9.362358983614e-01 8.534403638156e-01 7.031440097161e-01 6.571461713225e-01 7.835483483116e-01 9.192743493170e-01 9.300794194090e-01 7.941263006172e-01 6.086239350465e-01 5.901884860578e-01 7.640386157564e-01 9.093713881976e-01 9.049114322948e-01 7.500287079651e-01 5.656717434950e-01 5.830584898650e-01 7.769458333242e-01 9.218416014367e-01 9.188212619540e-01 7.795265054762e-01 6.106358934931e-01 5.789776882590e-01 6.827335762133e-01 7.572734650788e-01 7.217667708495e-01 6.010218478534e-01 5.025770584180e-01 5.222742521177e-01 5.859468243134e-01 5.818206689889e-01 4.913700941236e-01 4.058642552027e-01 4.641704308189e-01 6.024547571497e-01 6.801000553896e-01 6.413967945707e-01 5.131524176878e-01 4.182839897029e-01 4.907218663009e-01 6.282852058395e-01 6.940258386092e-01 6.483498258629e-01 5.336672430654e-01 4.726033911502e-01 5.533857695316e-01 6.786592796796e-01 7.434404531177e-01 7.238638116620e-01 6.634496159743e-01 6.432016348134e-01 6.989173780552e-01 7.768502347191e-01 8.127667942057e-01 7.856167749076e-01 7.167735919772e-01 6.508457451443e-01 6.228418019528e-01 6.304877019894e-01 6.490562312433e-01 6.620515498004e-01 6.652191068098e-01 6.571222138164e-01 6.389704006463e-01 6.242979112681e-01 6.383565864053e-01 6.912895621848e-01 7.570531073310e-01 7.941033083172e-01 7.772409675727e-01 7.150203189323e-01 6.524547586511e-01 6.434434385455e-01 6.897663661991e-01 7.394222849703e-01 7.508212529250e-01 7.257717279821e-01 7.040868011410e-01 7.254264481298e-01 7.818990719946e-01 8.310526288332e-01 8.460272822087e-01 8.379831051587e-01 8.425124003834e-01 8.788720682664e-01 9.236293949638e-01 9.369903101657e-01 9.041304738805e-01 8.531475278503e-01 8.382253537016e-01 8.816651142848e-01 9.413895215052e-01 9.599776265456e-01 9.175244274527e-01 8.473136369998e-01 8.162673287188e-01 8.562239701628e-01 9.205072223787e-01 9.448909917655e-01 9.091456263719e-01 8.479799421857e-01 8.219607753778e-01 8.496009126710e-01 8.819947038969e-01 8.665338285478e-01 8.020698528466e-01 7.458028548264e-01 7.596312320242e-01 8.206820147508e-01 8.466339164749e-01 7.869467218767e-01 6.645870377541e-01 5.878037681336e-01 6.548764969549e-01 7.839397274453e-01 8.465598860186e-01 7.913364245971e-01 6.530613165067e-01 5.600511305411e-01 6.316901122294e-01 7.720466431600e-01 8.424347108216e-01 7.969933534314e-01 6.778695167735e-01 6.015770742386e-01 6.505434236664e-01 7.403922365183e-01 7.613262265825e-01 6.901030529566e-01 5.984831144357e-01 6.082288989483e-01 7.164332463583e-01 7.978529087434e-01 7.732976589878e-01 6.540480285198e-01 5.561390132953e-01 6.253250466584e-01 7.910229453358e-01 8.990581910519e-01 8.824905646867e-01 7.630359783981e-01 6.494454207919e-01 6.752561335844e-01 8.051024143136e-01 9.033084477933e-01 9.053000041390e-01 8.316003487335e-01 7.639266275549e-01 7.760491125022e-01 8.436968267441e-01 8.921686308653e-01 8.918921943946e-01 8.745867287744e-01 8.914028101881e-01 9.466649263383e-01 9.927261251353e-01 9.909035594630e-01 9.523990204863e-01 9.317427619569e-01 9.695497819838e-01 1.037887007838e+00 1.075380486378e+00 1.053145161372e+00 1.000189986975e+00 9.831559052046e-01 1.035675967101e+00 1.112745908973e+00 1.146365428930e+00 1.110301344598e+00 1.038701877775e+00 1.004287811458e+00 1.046453612927e+00 1.120716117972e+00 1.154649375352e+00 1.115590685609e+00 1.030095006037e+00 9.689190593626e-01 9.871338487326e-01 1.060232536990e+00 1.119840761649e+00 1.125586514566e+00 1.087794658120e+00 1.053042425452e+00 1.062797744908e+00 1.111670444092e+00 1.157914738137e+00 1.168156399948e+00 1.141568287593e+00 1.105078753120e+00 1.088734787081e+00 1.097160952065e+00 1.106815811857e+00 1.092397736253e+00 1.051372013495e+00 1.008712667796e+00 9.988171389219e-01 1.031904204320e+00 1.081583975124e+00 1.111002204558e+00 1.102559985773e+00 1.068581096241e+00 1.042527029009e+00 1.051621388446e+00 1.089630043049e+00 1.123207211111e+00 1.122604002988e+00 1.082452383420e+00 1.023229230207e+00 9.762618657418e-01 9.586279293667e-01 9.603613159733e-01 9.608154638833e-01 9.516570658410e-01 9.411861108336e-01 9.405013358008e-01 9.485769477690e-01 9.549724090603e-01 9.557322982758e-01 9.607746825515e-01 9.820739841127e-01 1.014796007790e+00 1.036757428103e+00 1.029696714426e+00 9.991451300902e-01 9.749327735510e-01 9.851197670258e-01 1.022823054553e+00 1.051956968813e+00 1.045509000908e+00 1.011331184111e+00 9.877850673458e-01 1.006436448181e+00 1.053398457257e+00 1.085222157823e+00 1.075284204779e+00 1.036954551146e+00 1.011214082371e+00 1.023121737819e+00 1.050284686246e+00 1.050377819153e+00 1.008323598670e+00 9.536684402371e-01 9.350133720385e-01 9.618924338345e-01 9.890965480693e-01 9.717610484366e-01 9.139230018973e-01 8.725727179649e-01 9.020036349231e-01 9.779174026968e-01 1.026668919951e+00 1.005272624592e+00 9.350540856684e-01
 5.298627585925e-01 4.597083635370e-01 4.050305876295e-01 4.460277336763e-01 5.458428552249e-01 6.185684354882e-01 6.281182499032e-01 5.899692860274e-01 5.495124278756e-01 5.397560534714e-01 5.485103190838e-01 5.483033183089e-01 5.383867300736e-01 5.409571083441e-01 5.637858775358e-01 5.841308864030e-01 5.783576187300e-01 5.510469854955e-01 5.335581973286e-01 5.480474332573e-01 5.754007999753e-01 5.804296710155e-01 5.526234433604e-01 5.185059050887e-01 5.185856588300e-01 5.560585164050e-01 6.019811849187e-01 6.301665453848e-01 6.291794779688e-01 6.040709604689e-01 5.770767753730e-01 5.830183500046e-01 6.305909679653e-01 6.747344260518e-01 6.705407624419e-01 6.191908715612e-01 5.649738835957e-01 5.541986657695e-01 5.815862633638e-01 6.088316082201e-01 6.195957048231e-01 6.247702503607e-01 6.323111613306e-01 6.297897745820e-01 6.043180590013e-01 5.698135796843e-01 5.615929794892e-01 5.897555351394e-01 6.200428240131e-01 6.207125805329e-01 5.994837301155e-01 5.926004910804e-01 6.145078205904e-01 6.356547074169e-01 6.294197222331e-01 6.131332855478e-01 6.289193953229e-01 6.755069644198e-01 6.989865519483e-01 6.615147587057e-01 5.915261067942e-01 5.770614029021e-01 6.477996937119e-01 7.140815023566e-01 6.958883607723e-01 6.007203856265e-01 5.408170155394e-01 6.215558044835e-01 7.494045002774e-01 7.941706690751e-01 7.202189082258e-01 5.965543824197e-01 5.705890943050e-01 6.709848024624e-01 7.570114299126e-01 7.420208008596e-01 6.439493315345e-01 5.609275274280e-01 5.758589455749e-01 6.349973043197e-01 6.587898527147e-01 6.506083932966e-01 6.637918692351e-01 7.090564331023e-01 7.347088019064e-01 7.082911817929e-01 6.689236919269e-01 6.897946694814e-01 7.621834375058e-01 7.982388508689e-01 7.439873370934e-01 6.336924713084e-01 5.831599701903e-01 6.484107587311e-01 7.224529132417e-01 7.103512248678e-01 6.205185309435e-01 5.555993848978e-01 5.976011407639e-01 6.666570418495e-01 6.613415450668e-01 5.804805370852e-01 5.266686598490e-01 5.847515206448e-01 6.650373792864e-01 6.543333039014e-01 5.378020646992e-01 4.271867149449e-01 4.901590143925e-01 6.329928123256e-01 6.919202619022e-01 6.253811952929e-01 5.034711265160e-01 4.828273019633e-01 5.928680027471e-01 7.048605382313e-01 7.322502015388e-01 6.891603367503e-01 6.148384168342e-01 5.280574541113e-01 4.987508489437e-01 5.137716231999e-01 5.162024963474e-01 5.144074819834e-01 5.231905321262e-01 5.298588210091e-01 5.137989047789e-01 4.822411963914e-01 4.666388797002e-01 4.740144370295e-01 4.671945125160e-01 4.131550351569e-01 3.247090627157e-01 2.688945591789e-01 2.905979869699e-01 3.214671392092e-01 3.032306816999e-01 2.483686929288e-01 2.245614328023e-01 2.604059914247e-01 2.966167870695e-01 3.098492871579e-01 3.362446939665e-01 3.974046982769e-01 4.500022094419e-01 4.442894451223e-01 3.794789101735e-01 3.341592345043e-01 4.027148735717e-01 5.203022131985e-01 5.894464269643e-01 5.814443485958e-01 5.285691878831e-01 4.956448282334e-01 5.112525939361e-01 5.385905474182e-01 5.457776433653e-01 5.416455326974e-01 5.426993215253e-01 5.351307000607e-01 4.950751423402e-01 4.585217018444e-01 4.829619835475e-01 5.515898316506e-01 6.029845574909e-01 5.949366884945e-01 5.285512969146e-01 4.562040101176e-01 4.570559086751e-01 5.151604303284e-01 5.704517379791e-01 5.660175877447e-01 5.110766831468e-01 4.889260408404e-01 5.644412805468e-01 6.679233244074e-01 7.066126616401e-01 6.603284293531e-01 6.003644982419e-01 6.380257529988e-01 7.550172077296e-01 8.308594358728e-01 7.964142324357e-01 6.752772934177e-01 5.841845372716e-01 6.266565529686e-01 7.176574224384e-01 7.355938070648e-01 6.644300303829e-01 5.963181820407e-01 6.389135155802e-01 7.390194197321e-01 7.776747628931e-01 7.202593828722e-01 6.375040915397e-01 6.471172215643e-01 7.391797247550e-01 7.942765883805e-01 7.515807097904e-01 6.515788348636e-01 6.079931554480e-01 6.675701685043e-01 7.358250121753e-01 7.380783801506e-01 6.937800573494e-01 6.767729272176e-01 7.075982122819e-01 7.191135973196e-01 6.608596619679e-01 5.728820610124e-01 5.650851311164e-01 6.453670761644e-01 6.885985293740e-01 6.133642517937e-01 4.489935044942e-01 3.819832508669e-01 5.298552034799e-01 6.737682994467e-01 6.834979461352e-01 5.612133905169e-01 4.307107123276e-01 4.717750415604e-01 5.924725122117e-01 6.191045574412e-01 5.135745703352e-01 3.686031841576e-01 3.900008932941e-01 5.277242968307e-01 5.861823293509e-01 5.097751791172e-01 3.563753794988e-01 3.051792538709e-01 4.088964577837e-01 4.766403934114e-01 4.440492705695e-01 3.798874713992e-01 4.109961402568e-01 5.008773327147e-01 5.235714808937e-01 4.465195850161e-01 3.751496922103e-01 4.738781483111e-01 6.398596235528e-01 7.167977743526e-01 6.566455097005e-01 5.105071556942e-01 4.288100056899e-01 4.975334411307e-01 5.746261571420e-01 5.741953794476e-01 5.582997569576e-01 5.979600776576e-01 6.890647477664e-01 7.620285565159e-01 7.607418868008e-01 6.784123450880e-01 5.717168235485e-01 5.513955295502e-01 6.518124045158e-01 7.727229298023e-01 8.278810961121e-01 7.801581550723e-01 6.552496236347e-01 6.442879909326e-01 7.822699611131e-01 8.835036534274e-01 8.339297180876e-01 6.672973110744e-01 5.811360683957e-01 7.203844859505e-01 8.873283506005e-01 9.150316358299e-01 7.911244888029e-01 6.380140510325e-01 6.379023785743e-01 7.481139457841e-01 7.898756535603e-01 7.106063100794e-01 6.032299892299e-01 6.266109504842e-01 7.508506236910e-01 8.196234849536e-01 7.700739135515e-01 6.516835684767e-01 5.883985200276e-01 6.354180889123e-01 6.969581850895e-01 6.963650449709e-01 6.454470809431e-01 6.007344102158e-01 5.861542269965e-01 5.697697095253e-01 5.347688358602e-01 5.223272439544e-01 5.733167492038e-01 6.516735081488e-01 6.972737492969e-01 6.909627961432e-01 6.556779552563e-01 6.254366898507e-01 6.146983856640e-01 6.222585307426e-01 6.488083570793e-01 6.836871498229e-01 6.916899782145e-01 6.390584907382e-01 5.339229713014e-01 4.523193244237e-01 4.765981094648e-01 5.454869518599e-01 5.542088288590e-01 4.807734156625e-01 4.030514418889e-01 4.354078908818e-01 5.260032018240e-01 5.551144462087e-01 4.906643312569e-01 3.979978364706e-01 3.957859571244e-01 4.663591783738e-01 4.965961427440e-01 4.633920172403e-01 4.438796905419e-01 5.010616488407e-01 5.595635799653e-01 5.261638232728e-01 3.960645868201e-01 3.145912077972e-01 4.432981557874e-01 5.923618839703e-01 6.149907626284e-01 4.893547405963e-01 3.061535491065e-01 3.142501674189e-01 4.680718877276e-01 5.395844796220e-01 4.998846546699e-01 4.798513195212e-01 5.443779808441e-01 6.052604099336e-01 6.191042439794e-01 5.155733566930e-01 3.824162351042e-01 4.312535307324e-01 5.840842032632e-01 6.469709182830e-01 5.816912290899e-01 4.904098789473e-01 5.320573423198e-01 6.423244102752e-01 6.597308065205e-01 5.477281256420e-01 4.379146377393e-01 5.325091836168e-01 6.914343907648e-01 7.152206651755e-01 5.538361386072e-01 3.176472737146e-01 3.919337410209e-01 6.378277020324e-01 7.436955203494e-01 6.584216301110e-01 4.906684947922e-01 5.048942630587e-01 6.819776187660e-01 7.649308244021e-01 6.660932536582e-01 4.724265346895e-01 4.718178028451e-01 6.778796717192e-01 8.019611647457e-01 7.433877317828e-01 5.628565520992e-01 4.821303245021e-01 6.155989799296e-01 7.378360209661e-01 7.326663052931e-01 6.598899761499e-01 6.663331358684e-01 7.579674832769e-01 7.875472884989e-01 7.175863231476e-01 6.298238484570e-01 6.531358458211e-01 7.880713585709e-01 8.827984528081e-01 8.554060047108e-01 7.142635783825e-01 6.525843262892e-01 7.825799693723e-01 9.157901353601e-01 8.987068042082e-01 7.424495746965e-01 6.276320494669e-01 7.272289892268e-01 8.751831706385e-01 8.851385956635e-01 7.389527039569e-01 5.818929772217e-01 6.155912808053e-01 7.450319733704e-01 7.829582674144e-01 6.862780653402e-01 5.555935276209e-01 5.703329319763e-01 6.996232888476e-01 7.702769410719e-01 7.198317308088e-01 6.035899183513e-01 5.488665053983e-01 6.014551341971e-01 6.683103055376e-01 7.033197628465e-01 7.445223104141e-01 8.141114203692e-01 8.581801662981e-01 8.187575707365e-01 7.252506921932e-01 7.191870738745e-01 8.679790295984e-01 1.027531285956e+00 1.060376165934e+00 9.443251359306e-01 7.922149035995e-01 7.969804868566e-01 9.454125205801e-01 1.044929353382e+00 1.011833160208e+00 9.197107711147e-01 9.154031929106e-01 1.018405344559e+00 1.102145083321e+00 1.064186495301e+00 9.101615383970e-01 7.748791867452e-01 8.303651956557e-01 1.003929385885e+00 1.106369148785e+00 1.059145386913e+00 9.155589355710e-01 8.439801454080e-01 9.514975422929e-01 1.103179385879e+00 1.143125634177e+00 1.038148052221e+00 8.904210472899e-01 8.862666742987e-01 1.040457207596e+00 1.167674192301e+00 1.144633435170e+00 9.832915382477e-01 8.418928552178e-01 9.189740374796e-01 1.131194462790e+00 1.267991079366e+00 1.237826994700e+00 1.079996066728e+00 9.494631976073e-01 9.972209295693e-01 1.149950029586e+00 1.244273867469e+00 1.221290672412e+00 1.138105169362e+00 1.108014959432e+00 1.169554068007e+00 1.238463022628e+00 1.231432842074e+00 1.155548429601e+00 1.104862462479e+00 1.161311118724e+00 1.279327238129e+00 1.353490566517e+00 1.335644087261e+00 1.263224894332e+00 1.222454950197e+00 1.257676540955e+00 1.322435187570e+00 1.352659033134e+00 1.339191497480e+00 1.322467933635e+00 1.332313831619e+00 1.343398767906e+00 1.310218234227e+00 1.233242643617e+00 1.180429922979e+00 1.220270894653e+00 1.318502750347e+00 1.373005086798e+00 1.323973185882e+00 1.205904011886e+00 1.136595843524e+00 1.199053958681e+00 1.317624622098e+00 1.364042993111e+00 1.290441005830e+00 1.161064277419e+00 1.113135156595e+00 1.198465613936e+00 1.300484415654e+00 1.294709811008e+00 1.160683756263e+00 1.001884615910e+00 9.872445129685e-01 1.124391090328e+00 1.242976449946e+00 1.226056986391e+00 1.080210850985e+00 9.305859763651e-01 9.361341986380e-01 1.066117853391e+00 1.156763739483e+00 1.128282665477e+00 1.025490556731e+00 9.767488258048e-01 1.045879866207e+00 1.131181971417e+00 1.110550448321e+00 9.617680890332e-01 8.014720623326e-01 8.371681264287e-01 1.046309684971e+00 1.211669318430e+00 1.205094681337e+00 1.015938581992e+00 7.537383143629e-01 6.714985899693e-01 8.592272612251e-01 1.061408441419e+00 1.123856255362e+00 1.034736625892e+00 8.789284335233e-01 7.922468526013e-01 8.219790962663e-01 8.625604194136e-01 8.230399703180e-01 7.210681817066e-01 6.743607438057e-01 7.619765823709e-01 8.831057144163e-01 9.099841784566e-01 7.947927548740e-01 5.840643916255e-01 4.634850907519e-01 6.063000550410e-01 8.095579059162e-01 9.009129395016e-01 8.359539363103e-01 6.542286475430e-01 4.875695160939e-01 5.105833725002e-01 6.414159222544e-01 7.041663984895e-01 6.470776133034e-01 5.232734101375e-01 4.811031377893e-01 5.905667362836e-01 7.114860193854e-01 7.324545065854e-01 6.386486379576e-01 5.152795459673e-01 5.306628610691e-01 6.854288117993e-01 8.134792137638e-01 8.219059990814e-01 7.099649237094e-01 5.690692756817e-01 5.579076619975e-01 6.767455172236e-01 7.628039403635e-01 7.241142736249e-01 5.708662603571e-01 4.348313623003e-01 5.135409562441e-01 6.939205472138e-01 7.867680052943e-01 7.264223884850e-01 5.388357818605e-01 3.700069808492e-01 4.563206740241e-01 6.439679270367e-01 7.313383432123e-01 6.674844428311e-01 4.896815934703e-01 3.412303964521e-01 4.117613999154e-01 5.506724537728e-01 5.930742396914e-01 5.110082065825e-01 3.660439844624e-01 3.190780622607e-01 4.234770957892e-01 5.120974395149e-01 5.078974380738e-01 4.356378685405e-01 3.964283795376e-01 4.568353115420e-01 5.319119435850e-01 5.344920740402e-01 4.553291138413e-01 3.699074176978e-01 3.953997944966e-01 4.934660395353e-01 5.475008880238e-01 5.200739399456e-01 4.587538760896e-01 4.620209936826e-01 5.394415679746e-01 5.923227063268e-01 5.562444228688e-01 4.528105245158e-01 4.098880704818e-01 5.187851528759e-01 6.489879005254e-01 6.778950766181e-01 5.697194723235e-01 3.736967079497e-01 2.936322265825e-01 4.550650573821e-01 5.984022307802e-01 6.070965704405e-01 4.834261390424e-01 3.466234717801e-01 4.188931545285e-01 5.967356016512e-01 6.873650703809e-01 6.362333435903e-01 4.941993594577e-01 4.416175424276e-01 5.862802690752e-01 7.458828640860e-01 7.898358981464e-01 7.031899436583e-01 5.747864855105e-01 5.690740497053e-01 6.940912560456e-01 7.897355086479e-01 7.719191408605e-01 6.741735367836e-01 6.362300189530e-01 7.493094345281e-01 8.969311643531e-01 9.489133328409e-01 8.715548794354e-01 7.355636581356e-01 6.964503212789e-01 8.100236351191e-01 9.378570693361e-01 9.680476707033e-01 8.947078833195e-01 8.035997877668e-01 8.022827072865e-01 8.777637033927e-01 9.228464832872e-01 8.822156001470e-01 8.005059467761e-01 7.901246923278e-01 8.876533547315e-01 9.919830311553e-01 1.006588242582e+00 9.181061413658e-01 8.031809941507e-01 7.831017135808e-01 8.726979273714e-01 9.604473559827e-01 9.656510950999e-01 8.925775912770e-01 8.126850254047e-01 8.010111248504e-01 8.479071147732e-01 8.873994388742e-01 8.899971127071e-01 8.807104789963e-01 8.942584916596e-01 9.238625411857e-01 9.328420551994e-01 9.079916095393e-01 8.831498531590e-01 9.044393376779e-01 9.651828421238e-01 1.009036897064e+00 9.943978018488e-01 9.323517017259e-01 8.803377484188e-01 8.886584668010e-01 9.416487388100e-01 9.877883242741e-01 1.003911177989e+00 1.005439988102e+00 1.014015602267e+00 1.027748951743e+00 1.033780263404e+00 1.041351604198e+00 1.079975515939e+00 1.152858284368e+00 1.214827292009e+00 1.215852112313e+00 1.156597171181e+00 1.107797044457e+00 1.149658388933e+00 1.256437199978e+00 1.318339288871e+00 1.262641209946e+00 1.123597474048e+00 1.054985671688e+00 1.178193594694e+00 1.377411026231e+00 1.469225695490e+00 1.375222327350e+00 1.159995996285e+00 1.041164441789e+00 1.183794813014e+00 1.412329511361e+00 1.503807262864e+00 1.390862906864e+00 1.172273322412e+00 1.088532204136e+00 1.247711197369e+00 1.432962870185e+00 1.446545800745e+00 1.266277571194e+00 1.063046024085e+00 1.115758222701e+00 1.380922554560e+00 1.573858962576e+00 1.546876954863e+00 1.331612021173e+00 1.134927944916e+00 1.197374484635e+00 1.417883389482e+00 1.540857220729e+00 1.473250336111e+00 1.311121133183e+00 1.272776753711e+00 1.426362824079e+00 1.573578878766e+00 1.539580531212e+00 1.324456801569e+00 1.139823759359e+00 1.259783174406e+00 1.558623201781e+00 1.735919260024e+00 1.660389081131e+00 1.395588444738e+00 1.205140197890e+00 1.336905696540e+00 1.600348410980e+00 1.704764301223e+00 1.560610555987e+00 1.293767610303e+00 1.217789793191e+00 1.450804822552e+00 1.695703891492e+00 1.713101754467e+00 1.471076479897e+00 1.152853934686e+00 1.126316941928e+00 1.416696792743e+00 1.656792917303e+00 1.650551455578e+00 1.422201741775e+00 1.195162150517e+00 1.249541332538e+00 1.487336961273e+00 1.614828256979e+00 1.510853914088e+00 1.260465306188e+00 1.137015121450e+00 1.313668511200e+00 1.555595504978e+00 1.618815311806e+00 1.449402891350e+00 1.181803753040e+00 1.108526825128e+00 1.322758164200e+00 1.553614295263e+00 1.604229117459e+00 1.462766884472e+00 1.273227829306e+00 1.247924927949e+00 1.406704960168e+00 1.562182653642e+00 1.588792998719e+00 1.496887880542e+00 1.391763658739e+00 1.374291361731e+00 1.430748113534e+00 1.474392736573e+00 1.463166812468e+00 1.427165567295e+00 1.416294494463e+00 1.435186977784e+00 1.446486293935e+00 1.428982507567e+00 1.402633724043e+00 1.394039927713e+00 1.391880848892e+00 1.361322723732e+00 1.302727864337e+00 1.276078613704e+00 1.334509745501e+00 1.430984173016e+00 1.456166633646e+00 1.343886913987e+00 1.136412542615e+00 1.010725446560e+00 1.123410571234e+00 1.339788899243e+00 1.449482316006e+00 1.369074421015e+00 1.158236903131e+00 1.015987633554e+00 1.110087111346e+00 1.300761314510e+00 1.378822057311e+00 1.279806992272e+00 1.096302821589e+00 1.041000782219e+00 1.195390830038e+00 1.369037535100e+00 1.389633286386e+00 1.227427479955e+00 1.003331222897e+00 9.581835358952e-01 1.146116733365e+00 1.338758684595e+00 1.378278180499e+00 1.254974169031e+00 1.083087877903e+00 1.035611893935e+00 1.140174769903e+00 1.244904575268e+00 1.239664533257e+00 1.134338642827e+00 1.034991627435e+00 1.044871584243e+00 1.125830135061e+00 1.157974323124e+00 1.078864748286e+00 9.231343441245e-01 8.120048733323e-01 8.491846331565e-01 9.663100273777e-01 1.034987072004e+00 9.996952899286e-01 8.816574998850e-01 7.576723246865e-01 7.147835435851e-01 7.616175279044e-01 8.276063821516e-01 8.555465126626e-01 8.291159540486e-01 7.579861168960e-01 6.649967638983e-01 5.813662435192e-01 5.379026637458e-01 5.411301486184e-01 5.640618054731e-01 5.750840596240e-01 5.626471194530e-01 5.343073299370e-01 5.006486039609e-01 4.621834383739e-01 4.182274974084e-01 3.921955301862e-01 4.259618771925e-01 5.115511739254e-01 5.865897190447e-01 5.950733382974e-01 5.144003253492e-01 3.695335888905e-01 2.742224424562e-01 3.662216921709e-01 5.119697661119e-01 5.914474024523e-01 5.758562044915e-01 4.912082079737e-01 4.109342345202e-01 4.129091153356e-01 4.755209525407e-01 5.282296996596e-01 5.489459081942e-01 5.566277393698e-01 5.697206398909e-01 5.769618345263e-01 5.542950846902e-01 5.028412574269e-01 4.668370887095e-01 4.940335498173e-01 5.588391129808e-01 5.950565983959e-01 5.686585992089e-01 5.013707298163e-01 4.666704565735e-01 5.144383059835e-01 5.893189274736e-01 6.150600018690e-01 5.649841601930e-01 4.704910833491e-01 4.146856140852e-01 4.529444694441e-01 5.219001868071e-01 5.457272900667e-01 5.047733363598e-01 4.276458956151e-01 3.703133583648e-01 3.652914128779e-01 3.823249750439e-01 3.853661983378e-01 3.758387061613e-01 3.743492178899e-01 3.845021316793e-01 3.886044263455e-01 3.780688468493e-01 3.698350899648e-01 3.845232122968e-01 4.108659364703e-01 4.189523803285e-01 4.006146519403e-01 3.864700975719e-01 4.150100049328e-01 4.686068287828e-01 4.917185882125e-01 4.517957409588e-01 3.696644713736e-01 3.365620973300e-01 4.142599006852e-01 5.112467279444e-01 5.372477464437e-01 4.654539276071e-01 3.355362501848e-01 2.853111903683e-01 3.907209083329e-01 4.951755606263e-01 5.030401827349e-01 4.004740190697e-01 2.416333638148e-01 2.109927665545e-01 3.415536648521e-01 4.254621680556e-01 4.028242496095e-01 2.972017177231e-01 2.306194987848e-01 3.214825364035e-01 4.277282486233e-01 4.498862535330e-01 3.848540256049e-01 3.174904985759e-01 3.708222229562e-01 4.833939255635e-01 5.352914996478e-01 4.879992429865e-01 3.910641684252e-01 3.883317503013e-01 5.152014197132e-01 6.279604923645e-01 6.396454174544e-01 5.547981721441e-01 4.808302392494e-01 5.588942686589e-01 7.210771930384e-01 8.222567291318e-01 7.999136588971e-01 6.787283762571e-01 5.759524214056e-01 6.236246467861e-01 7.561092725317e-01 8.329257080516e-01 8.010646055055e-01 6.964435998709e-01 6.206147691474e-01 6.449428141913e-01 7.060368287087e-01 7.155471219530e-01 6.641701551350e-01 6.219168018702e-01 6.597178441628e-01 7.399184565119e-01 7.762011883246e-01 7.354462363536e-01 6.603239138356e-01 6.376883589077e-01 6.902026943906e-01 7.422269644803e-01 7.350855651607e-01 6.902194211252e-01 6.888976450581e-01 7.615615561024e-01 8.292891836293e-01 8.083564445449e-01 6.933202281686e-01 5.992448219925e-01 6.909780652046e-01 8.936626639869e-01 1.027342789914e+00 1.001933397964e+00 8.269449279091e-01 6.359130252257e-01 6.692220653355e-01 8.873782997222e-01 1.053531049322e+00 1.060488026843e+00 9.193496791728e-01 7.497869223947e-01 7.384676783503e-01 8.865479782807e-01 1.015612729390e+00 1.027176243005e+00 9.346273937170e-01 8.377368986239e-01 8.475047597825e-01 9.449206556530e-01 1.019855238009e+00 1.008289309412e+00 9.235558311617e-01 8.383307878232e-01 8.290389096604e-01 8.910456986091e-01 9.536342794961e-01 9.638489071129e-01 9.144232091785e-01 8.372964273201e-01 7.878876818456e-01 8.069571949689e-01 8.766097990054e-01 9.391280313990e-01 9.496484894225e-01 9.065110667738e-01 8.604247282191e-01 8.811050918133e-01 9.691492040334e-01 1.044665421111e+00 1.036407382197e+00 9.451240803711e-01 8.691441423638e-01 9.358419228911e-01 1.107512747870e+00 1.228032161319e+00 1.193968581218e+00 1.008848780115e+00 8.229373539586e-01 8.880805830352e-01 1.150757043485e+00 1.351955513086e+00 1.359169647266e+00 1.181332286124e+00 9.767637079510e-01 9.956365319297e-01 1.216876302293e+00 1.389423226542e+00 1.379990519320e+00 1.220051075515e+00 1.094824965500e+00 1.190177371567e+00 1.399955724833e+00 1.503854749888e+00 1.408014059573e+00 1.184262991340e+00 1.073890992837e+00 1.248139414226e+00 1.508056645769e+00 1.621792224423e+00 1.519092576652e+00 1.288838173926e+00 1.158463473553e+00 1.277090514966e+00 1.475543182423e+00 1.548901786965e+00 1.448120355399e+00 1.276390660830e+00 1.220785459473e+00 1.332820330245e+00 1.453146666965e+00 1.445468597939e+00 1.311911270505e+00 1.185060676082e+00 1.212122004005e+00 1.348943908533e+00 1.434769160322e+00 1.391406514733e+00 1.269104572941e+00 1.202131692992e+00 1.259838873849e+00 1.347533708144e+00 1.347743602395e+00 1.247097775173e+00 1.148773709498e+00 1.175043175367e+00 1.292466842062e+00 1.360081616142e+00 1.301778023361e+00 1.166867399815e+00 1.107304336382e+00 1.211376749904e+00 1.364995480231e+00 1.423676368053e+00 1.351612851996e+00 1.234682515778e+00 1.216235590629e+00 1.323485896587e+00 1.428798656906e+00 1.423644510268e+00 1.312505506273e+00 1.209636514743e+00 1.237298900654e+00 1.359214021862e+00 1.437002577748e+00 1.396388461113e+00 1.277545880422e+00 1.204043646640e+00 1.254147368801e+00 1.352380253997e+00 1.383852098848e+00 1.321944958913e+00 1.244523421905e+00 1.255416231931e+00 1.343726863309e+00 1.393193681233e+00 1.321565799118e+00 1.155745867265e+00 1.039940516450e+00 1.107601340461e+00 1.270083337035e+00 1.351471771712e+00 1.271517415304e+00 1.073635330877e+00 9.201488716351e-01 9.683971906704e-01 1.126123489991e+00 1.213116667698e+00 1.165103302138e+00 1.040146286658e+00 9.734268955903e-01 1.034288193622e+00 1.128400883426e+00 1.145165910973e+00 1.071106943054e+00 9.927502690817e-01 1.015588176540e+00 1.120445069851e+00 1.193946079480e+00 1.168695849065e+00 1.073321023003e+00 1.014439276921e+00 1.070548350325e+00 1.182307374034e+00 1.241600207890e+00 1.206130563719e+00 1.119810577850e+00 1.074680637790e+00 1.112202909838e+00 1.170593457092e+00 1.172687759372e+00 1.107984762541e+00 1.039285000729e+00 1.039625669222e+00 1.094733869501e+00 1.118824222058e+00 1.055599167346e+00 9.313649537417e-01 8.534420881992e-01 9.074191472666e-01 1.023302314525e+00 1.076692718150e+00 1.011399729309e+00 8.597971985673e-01 7.370997781330e-01 7.570951957783e-01 8.638349976011e-01 9.263191840922e-01 8.888496511899e-01 7.812707885112e-01 6.936572712552e-01 6.968297363213e-01 7.472600003635e-01 7.604371997456e-01 7.115252560427e-01 6.475395954690e-01 6.429248216355e-01 7.018164887312e-01 7.523795195426e-01 7.410925679181e-01 6.728867944833e-01 6.052538338933e-01 6.009056149967e-01 6.490264166724e-01 6.870745323852e-01 6.804731001805e-01 6.410084920747e-01 6.030750612397e-01 5.828042614771e-01 5.622562822312e-01 5.248492436056e-01 4.919538017788e-01 5.069557639017e-01 5.642763533322e-01 6.029784043703e-01 5.729970497285e-01 4.722729624467e-01 3.697235266338e-01 3.901206593694e-01 5.070732912654e-01 5.900661063929e-01 5.758734500207e-01 4.668871228863e-01 3.334055707394e-01 3.193466683377e-01 4.214860549400e-01 4.918000535111e-01 4.703825708916e-01 3.774734585738e-01 3.133483094571e-01 3.757833531949e-01 4.742087152345e-01 5.048115207437e-01 4.416982932751e-01 3.334588268558e-01 3.184715180696e-01 4.353474697841e-01 5.435147685158e-01 5.625767133490e-01 4.838097921364e-01 3.636247884096e-01 3.314667565645e-01 4.243233974628e-01 5.113510164292e-01 5.177602561229e-01 4.466472406644e-01 3.708040017935e-01 3.940617066549e-01 4.882743565785e-01 5.481280683689e-01 5.244275292523e-01 4.316958146797e-01 3.532864758942e-01 3.929960216373e-01 4.979257260205e-01 5.600643543931e-01 5.345894671487e-01 4.317331950499e-01 3.191324276150e-01 3.170400909072e-01 4.153655721481e-01 4.953803168278e-01 5.042618253375e-01 4.450228665724e-01 3.653480758514e-01 3.452024924726e-01 4.046899434726e-01 4.726346336134e-01 4.942764653899e-01 4.591885329620e-01 3.957342756306e-01 3.623992471813e-01 3.931985194132e-01 4.442999894733e-01 4.571844092007e-01 4.087317882204e-01 3.223135044509e-01 2.836955359270e-01 3.570843225520e-01 4.564608697465e-01 4.964783370931e-01 4.465401090424e-01 3.294914795215e-01 2.632303083285e-01 3.731766836501e-01 5.223989848320e-01 5.962772832638e-01 5.610921124160e-01 4.488969241510e-01 3.879962682224e-01 4.984065835296e-01 6.612209967277e-01 7.492989589581e-01 7.223601838923e-01 6.194383702728e-01 5.661959716671e-01 6.612804092527e-01 8.082512191636e-01 8.803593588729e-01 8.341701589945e-01 7.199469010600e-01 6.780548941592e-01 7.901895131936e-01 9.374839652449e-01 9.870421964703e-01 8.975754376924e-01 7.356252566979e-01 6.845276098216e-01 8.372424260544e-01 1.021239197701e+00 1.082120656268e+00 9.799599603962e-01 7.890374141156e-01 7.074990909195e-01 8.487548766167e-01 1.028964422344e+00 1.082373239309e+00 9.760292546910e-01 8.037487805799e-01 7.657700790224e-01 9.158584812674e-01 1.059831630840e+00 1.056697755468e+00 9.024293660128e-01 7.455869369959e-01 8.171033243429e-01 1.046652083161e+00 1.196265238186e+00 1.153476887100e+00 9.454698455707e-01 7.694880167324e-01 8.900004387908e-01 1.168168616974e+00 1.339397297120e+00 1.301599608034e+00 1.097191085815e+00 9.209810946641e-01 1.002393355219e+00 1.234761340134e+00 1.378158777193e+00 1.338557945068e+00 1.171393940184e+00 1.056325457473e+00 1.136115505069e+00 1.299207693421e+00 1.368211898770e+00 1.290847381385e+00 1.157832079199e+00 1.140978347153e+00 1.278488204648e+00 1.413793313335e+00 1.413452716476e+00 1.269641968026e+00 1.106462713547e+00 1.100042671521e+00 1.240877697464e+00 1.350038991916e+00 1.317626345871e+00 1.169401227889e+00 1.048510995739e+00 1.086442453417e+00 1.208758986839e+00 1.257825310152e+00 1.179930635202e+00 1.059623008686e+00 1.059588625346e+00 1.205895330267e+00 1.343511195929e+00 1.349179807011e+00 1.220150296105e+00 1.076682340630e+00 1.081912077069e+00 1.224968661617e+00 1.344871108206e+00 1.345302801957e+00 1.250641385043e+00 1.174523682249e+00 1.209277728426e+00 1.308833975516e+00 1.369237772568e+00 1.355564901036e+00 1.319319915008e+00 1.332973552316e+00 1.397038600821e+00 1.444844948988e+00 1.433402539339e+00 1.391268420756e+00 1.384610445478e+00 1.429505968278e+00 1.464694903633e+00 1.430941433341e+00 1.345681841169e+00 1.302459686615e+00 1.366014633388e+00 1.470626056532e+00 1.501798264424e+00 1.418968587690e+00 1.298313599769e+00 1.283694633633e+00 1.406781432840e+00 1.531617943235e+00 1.534983247805e+00 1.415943075561e+00 1.304639938201e+00 1.350741044135e+00 1.509648143507e+00 1.606785546000e+00 1.547271872458e+00 1.387704605085e+00 1.316280214354e+00 1.450374480878e+00 1.646888220688e+00 1.716263268843e+00 1.605594738850e+00 1.430738547341e+00 1.413931425644e+00 1.605252900543e+00 1.796912135647e+00 1.811441409251e+00 1.633776876882e+00 1.425240589780e+00 1.429354961196e+00 1.641240354689e+00 1.813516374883e+00 1.785530250598e+00 1.577510024623e+00 1.384987184180e+00 1.433382898266e+00 1.646242251973e+00 1.773364553064e+00 1.694694816395e+00 1.477580950396e+00 1.352493169768e+00 1.485256980940e+00 1.709947838507e+00 1.793851291275e+00 1.659346551311e+00 1.403942796526e+00 1.272009331976e+00 1.406466253433e+00 1.614604476580e+00 1.679235562445e+00 1.546401581158e+00 1.319416311802e+00 1.206962399002e+00 1.303259152207e+00 1.446240427527e+00 1.472564496766e+00 1.358732884241e+00 1.206389693997e+00 1.161831468238e+00 1.245491693686e+00 1.334979547419e+00 1.337723287525e+00 1.257413655685e+00 1.163825924686e+00 1.121503916634e+00 1.125767303607e+00 1.130457081284e+00 1.116154592059e+00 1.098274154657e+00 1.086087776278e+00 1.059737417257e+00 1.000165112444e+00 9.298700870532e-01 9.066451998213e-01 9.498762013007e-01 1.001151715156e+00 9.960007039717e-01 9.318905240135e-01 8.757031225505e-01 8.953614355197e-01 9.600337280515e-01 9.811786315887e-01 9.208683005734e-01 8.343295402589e-01 8.319312263258e-01 9.275517485975e-01 1.006065122031e+00 9.762424797070e-01 8.498930249603e-01 7.595390473145e-01 8.438697685624e-01 1.013145027580e+00 1.100101519031e+00 1.039166966587e+00 8.882501610662e-01 8.174187737864e-01 9.274358582096e-01 1.075705157666e+00 1.109214319359e+00 9.994189676000e-01 8.487553009883e-01 8.346268936791e-01 9.618592778895e-01 1.049121738490e+00 9.853614739861e-01 8.021495432133e-01 6.930105997701e-01 8.284348856111e-01 1.027515633400e+00 1.086132888870e+00 9.478022018480e-01 7.024755115859e-01 6.254403746385e-01 8.326692378680e-01 1.028707830828e+00 1.035090568473e+00 8.379969082134e-01 5.822378109854e-01 6.000991290088e-01 8.458478394666e-01 9.917979284924e-01 9.184992571949e-01 6.601379539293e-01 4.580102381047e-01 6.532179015758e-01 9.312862632148e-01 1.034376277244e+00 9.134987109750e-01 6.597350961129e-01 5.586071976353e-01 7.659247955086e-01 9.691844248833e-01 9.873467956520e-01 8.150655351458e-01 6.087154556278e-01 6.590737297383e-01 8.877072532280e-01 1.012940465202e+00 9.250686126869e-01 6.539020165465e-01 4.244804685740e-01 6.077983140079e-01 8.906377722476e-01 1.002761320641e+00 8.849601719554e-01 5.886850341122e-01 3.353810951079e-01 5.101734057524e-01 7.559847937918e-01 8.297477305416e-01 7.002003631971e-01 4.323149564764e-01 2.505283310456e-01 4.185265047999e-01 5.732203053251e-01 5.653952358369e-01 3.979793648165e-01 1.680170164125e-01 2.425837154237e-01 4.287649644795e-01 4.856681177106e-01 3.882562724476e-01 1.933326546080e-01 2.009902109468e-01 4.059555777207e-01 5.186825717211e-01 4.809548246580e-01 3.063320828153e-01 1.350050612537e-01 3.216175504821e-01 5.217100422524e-01 5.939958593683e-01 5.151793914989e-01 3.279931455579e-01 2.243704007437e-01 3.990348940945e-01 5.750270585866e-01 6.350060972610e-01 5.652895746164e-01 4.152231957662e-01 3.169622269594e-01 3.894640716582e-01 5.010537568800e-01 5.377901556690e-01 4.788096877798e-01 3.585592036667e-01 2.660319075832e-01 2.962297515630e-01 3.793847457763e-01 4.262922505278e-01 4.165302573840e-01 3.681536636823e-01 3.234272889657e-01 3.267193174648e-01 3.767930964794e-01 4.340247075611e-01 4.674129110015e-01 4.670739040303e-01 4.437427597902e-01 4.245272812366e-01 4.325139715442e-01 4.602745333434e-01 4.802258394507e-01 4.767271266772e-01 4.611783828988e-01 4.627268745071e-01 4.946869321380e-01 5.360926147011e-01 5.589458463045e-01 5.565466667570e-01 5.471641264853e-01 5.545464303913e-01 5.796953387175e-01 6.007922470181e-01 5.999275535924e-01 5.793357606778e-01 5.548869042869e-01 5.358437850007e-01 5.150823386010e-01 4.862502001189e-01 4.662353306173e-01 4.854842475593e-01 5.403913120379e-01 5.859275976637e-01 5.806326429551e-01 5.177410712986e-01 4.403374941899e-01 4.312012288230e-01 5.082511918227e-01 5.916449751004e-01 6.170045459138e-01 5.703356428716e-01 4.843144414693e-01 4.293484336574e-01 4.568519668679e-01 5.298107780541e-01 5.897577949321e-01 6.145214624185e-01 6.095710816807e-01 5.908864826951e-01 5.763946120726e-01 5.840289703141e-01 6.228491253180e-01 6.792685514015e-01 7.222654188045e-01 7.273499023620e-01 6.984392501290e-01 6.729663971057e-01 6.907521398344e-01 7.403896854517e-01 7.690114846133e-01 7.435589207642e-01 6.901958172451e-01 6.896939510029e-01 7.829869839297e-01 8.997392772394e-01 9.496209870517e-01 8.990851309048e-01 7.953188687764e-01 7.600135731672e-01 8.622474123019e-01 1.006103480101e+00 1.074500627674e+00 1.027989205102e+00 9.139353044580e-01 8.469637023464e-01 9.008028272702e-01 1.004159100409e+00 1.054315710509e+00 1.024032266060e+00 9.666309466599e-01 9.637210393707e-01 1.028149564059e+00 1.092713197593e+00 1.103411405510e+00 1.070481582957e+00 1.049540817844e+00 1.073623754347e+00 1.108582145972e+00 1.101403352488e+00 1.046121892063e+00 9.957650981010e-01 1.004953945211e+00 1.050201061985e+00 1.056535547411e+00 9.883320148310e-01 8.955435176309e-01 8.852521823888e-01 9.807035557225e-01 1.073218718982e+00 1.064122455964e+00 9.480349392912e-01 8.315872195924e-01 8.636306076304e-01 1.012694244584e+00 1.114701582597e+00 1.076337584901e+00 9.197818314045e-01 7.872073586900e-01 8.384533707707e-01 9.956356684013e-01 1.082367804588e+00 1.032518500019e+00 9.067328546801e-01 8.600186609709e-01 9.662569575472e-01 1.100266898671e+00 1.136784373449e+00 1.063760808185e+00 9.807309923154e-01 1.012839804121e+00 1.137525530971e+00 1.221489061773e+00 1.186112955329e+00 1.060053754019e+00 9.644825455871e-01 9.992868809399e-01 1.098439499120e+00 1.136768968700e+00 1.074506450736e+00 9.769999370404e-01 9.539553200981e-01 1.017392868736e+00 1.064811674745e+00 1.025142978687e+00 9.348118192213e-01 9.146649801848e-01 1.014782924572e+00 1.124413517961e+00 1.125802820734e+00 9.993722124608e-01 8.472914070074e-01 8.415054130659e-01 9.785337285792e-01 1.079518716331e+00 1.038283785557e+00 8.823652728106e-01 7.720998566805e-01 8.543210205066e-01 1.007466030510e+00 1.052514807984e+00 9.420662795970e-01 7.837379859791e-01 8.041801742210e-01 1.012549010091e+00 1.182174884712e+00 1.179271964261e+00 1.014031806097e+00 8.497300098875e-01 9.114798494040e-01 1.124724517267e+00 1.256176729441e+00 1.204408732863e+00 1.019469703014e+00 8.953612678677e-01 9.955176918245e-01 1.174989567728e+00 1.233836701108e+00 1.119424941354e+00 9.392252446748e-01 9.205393880329e-01 1.104658509909e+00 1.269524292494e+00 1.260862865659e+00 1.074249960290e+00 8.623156630396e-01 8.755046155385e-01 1.078004461282e+00 1.212443506710e+00 1.151591249836e+00 9.201233013063e-01 7.007517143923e-01 7.532538528825e-01 9.588301849853e-01 1.058760875254e+00 9.723787542132e-01 7.695457005611e-01 6.631615256560e-01 7.882148703978e-01 9.447150528906e-01 9.607021193258e-01 8.175251474256e-01 6.388409488955e-01 6.474696350810e-01 8.137021680218e-01 9.107544039757e-01 8.341631612247e-01 6.111118410406e-01 4.373848624625e-01 5.786478052961e-01 8.026114758232e-01 8.873849288279e-01 7.843773444408e-01 5.594378203613e-01 4.428555844930e-01 6.145247668842e-01 8.126181499823e-01 8.684221908933e-01 7.578795463538e-01 5.573071218494e-01 4.627051274506e-01 5.860115739885e-01 7.263008556096e-01 7.490486902019e-01 6.413149557358e-01 4.797376204916e-01 4.299812646432e-01 5.440637034249e-01 6.617976086373e-01 6.900631645944e-01 6.237757575058e-01 5.164451527090e-01 4.604862700807e-01 5.032547739572e-01 5.810721146738e-01 6.244846063733e-01 6.106019820658e-01 5.528233822028e-01 4.921768090696e-01 4.799942605278e-01 5.265801852878e-01 5.864559922956e-01 6.142902596982e-01 5.997226989027e-01 5.733582816520e-01 5.843608538209e-01 6.392861308517e-01 6.872308917107e-01 6.789892221761e-01 6.115614730373e-01 5.450945352141e-01 5.652633144693e-01 6.564005936578e-01 7.194567088901e-01 6.912823566193e-01 5.821541275224e-01 4.927426227169e-01 5.483114303426e-01 6.833444212167e-01 7.602489895988e-01 7.243954564573e-01 6.141809064931e-01 5.624322842651e-01 6.612006571757e-01 7.977986471247e-01 8.456529134424e-01 7.709330963825e-01 6.401676353311e-01 6.096328852122e-01 7.304625704400e-01 8.506571728720e-01 8.494499701255e-01 7.074621622227e-01 5.194704867519e-01 5.133090028116e-01 7.013263280080e-01 8.500995817017e-01 8.469841733051e-01 6.920159718145e-01 5.003967799675e-01 5.161113890018e-01 7.175295972603e-01 8.685810442583e-01 8.725669717984e-01 7.392263630098e-01 5.692945121119e-01 5.315936161220e-01 6.349413552788e-01 7.118370060106e-01 6.770203917608e-01 5.488661131151e-01 4.330630807405e-01 4.485882510717e-01 5.242632795611e-01 5.321059271006e-01 4.423092389907e-01 3.338090233069e-01 3.748002350396e-01 5.206152415720e-01 6.125534612572e-01 5.896908445871e-01 4.724742682260e-01 3.765044293719e-01 4.464200928294e-01 5.875028456571e-01 6.601150393406e-01 6.211614048660e-01 5.064111537797e-01 4.352870778750e-01 5.112910108275e-01 6.395892149569e-01 7.062632177132e-01 6.796533641104e-01 5.976162891123e-01 5.514993854250e-01 6.032418956220e-01 6.968501703005e-01 7.504736613944e-01 7.315049443695e-01 6.555803421807e-01 5.716315572976e-01 5.330367853858e-01 5.500580735904e-01 5.870078226026e-01 6.116269252397e-01 6.136419803785e-01 5.957641869724e-01 5.670990943628e-01 5.451890724879e-01 5.532204279083e-01 5.982708592980e-01 6.561309361372e-01 6.903108227536e-01 6.782131323406e-01 6.246365633423e-01 5.637626111457e-01 5.403916152690e-01 5.642570519130e-01 5.999524765242e-01 6.151841460341e-01 6.101522059323e-01 6.094745856058e-01 6.312603581975e-01 6.642859283478e-01 6.853478655112e-01 6.900905668383e-01 7.001496936110e-01 7.372631109528e-01 7.898016385105e-01 8.197058792214e-01 7.990948920895e-01 7.379415185333e-01 6.899634925636e-01 7.118551086373e-01 7.874942062975e-01 8.454474355197e-01 8.353508812829e-01 7.610242480152e-01 6.842253025693e-01 6.852515582006e-01 7.610350239458e-01 8.282836762626e-01 8.266959992641e-01 7.594559792817e-01 6.902262746150e-01 6.932472209496e-01 7.551721236315e-01 7.930206772171e-01 7.546783260797e-01 6.591596876970e-01 5.965528559686e-01 6.431638129177e-01 7.355738356692e-01 7.654355614591e-01 6.866017957038e-01 5.362116913449e-01 4.561681811479e-01 5.584409968115e-01 7.021887656101e-01 7.501946656142e-01 6.652849752635e-01 4.999986184562e-01 4.264223377162e-01 5.584298515004e-01 7.159361290303e-01 7.651096463908e-01 6.817938245303e-01 5.330907141972e-01 4.833849542561e-01 6.008106233864e-01 7.245490169376e-01 7.415168092891e-01 6.440087972366e-01 5.249210049557e-01 5.432436966710e-01 6.817570954427e-01 7.806886583874e-01 7.573551521663e-01 6.253433096498e-01 5.062923041446e-01 5.691445654270e-01 7.387636138919e-01 8.466371403366e-01 8.259873616819e-01 7.020382727680e-01 5.912873111820e-01 6.324787928034e-01 7.719774830831e-01 8.675513922477e-01 8.596901893477e-01 7.750181935675e-01 7.053238633143e-01 7.320066328267e-01 8.191832378919e-01 8.786970436561e-01 8.744511682481e-01 8.352499512496e-01 8.211776712066e-01 8.577701306945e-01 9.082482510703e-01 9.277728035714e-01 9.109206789795e-01 8.903408929746e-01 8.986850508713e-01 9.291519380895e-01 9.482982149574e-01 9.406361200709e-01 9.279715480460e-01 9.460398297873e-01 9.976818682426e-01 1.044216759023e+00 1.047324394438e+00 1.005459872318e+00 9.595825934464e-01 9.609025681376e-01 1.013244743505e+00 1.066927353172e+00 1.073438975626e+00 1.024003100628e+00 9.543364924331e-01 9.206620917037e-01 9.474420231855e-01 1.002127160532e+00 1.037362950081e+00 1.033791688427e+00 1.007036580709e+00 9.904909211952e-01 1.005474429278e+00 1.042678875501e+00 1.074752402718e+00 1.081034957658e+00 1.059954879964e+00 1.027582153980e+00 1.006594359120e+00 1.008949380184e+00 1.024550257157e+00 1.029346277037e+00 1.005577879424e+00 9.583780230220e-01 9.195032705955e-01 9.262576154565e-01 9.808813388525e-01 1.042528721852e+00 1.065434127307e+00 1.033265113676e+00 9.708928148856e-01 9.325157645750e-01 9.551579645523e-01 1.014757768594e+00 1.053973678526e+00 1.036156220567e+00 9.671898474724e-01 8.902208725819e-01 8.550933656645e-01 8.711458692322e-01 9.025790739828e-01 9.155540471243e-01 9.073543086717e-01 8.980641468527e-01 9.037625705408e-01 9.200045467526e-01 9.338305851862e-01 9.439610170134e-01 9.615394577802e-01 9.910632415601e-01 1.017629770593e+00 1.020148906610e+00 9.946802000649e-01 9.637918827416e-01 9.591863170358e-01 9.863689082806e-01 1.016451008540e+00 1.019534938789e+00 9.958738849088e-01 9.769190427131e-01 9.926467974463e-01 1.033876733162e+00 1.062665729514e+00 1.055498799633e+00 1.027155958474e+00 1.016933079375e+00 1.043104806776e+00 1.076450836342e+00 1.073488977828e+00 1.022952865212e+00 9.615240333235e-01 9.447242236790e-01 9.805881742761e-01 1.015084398978e+00 9.968548721819e-01 9.287054607922e-01 8.724004012494e-01 8.922560456055e-01 9.677067403180e-01 1.019482206312e+00 9.997426932234e-01 9.289775794641e-01
 5.045490462258e-01 4.262050604239e-01 3.748911206771e-01 4.253966089782e-01 5.197486311414e-01 5.743880430669e-01 5.670881568380e-01 5.286120736741e-01 5.099360387483e-01 5.253558870293e-01 5.421010998117e-01 5.374567577642e-01 5.281337037073e-01 5.430563709122e-01 5.755699335854e-01 5.894206437194e-01 5.659409382972e-01 5.284083165906e-01 5.237131698697e-01 5.612683743411e-01 5.967643720059e-01 5.911743687460e-01 5.484236402756e-01 5.131670213855e-01 5.266959567072e-01 5.719415583147e-01 6.215548378002e-01 6.382474379458e-01 6.291475879984e-01 6.025702389226e-01 5.781317709196e-01 5.826545009624e-01 6.199859598998e-01 6.552014313597e-01 6.503290964087e-01 6.117701591949e-01 5.709037104117e-01 5.563387464027e-01 5.685727072903e-01 5.905195060131e-01 6.122670264653e-01 6.311506215272e-01 6.390165068505e-01 6.237899826394e-01 5.860128000109e-01 5.496303589969e-01 5.448407699423e-01 5.693515212162e-01 5.904934619342e-01 5.885168698510e-01 5.767800151750e-01 5.809374469933e-01 5.999652214820e-01 6.074701951586e-01 5.938442268976e-01 5.874896164690e-01 6.191357827354e-01 6.657881971324e-01 6.724533385644e-01 6.157951106790e-01 5.405121328067e-01 5.390282121907e-01 6.170362825839e-01 6.728962674102e-01 6.383094911072e-01 5.361856687330e-01 4.917943092735e-01 5.903001032441e-01 7.128651523746e-01 7.420278984928e-01 6.592263521976e-01 5.485505027554e-01 5.548577577091e-01 6.678873720899e-01 7.447962805727e-01 7.170479115508e-01 6.147873770129e-01 5.418753635360e-01 5.712586511114e-01 6.366789127495e-01 6.620292010779e-01 6.519770362215e-01 6.543518184266e-01 6.812448397915e-01 6.940324020884e-01 6.736959027213e-01 6.610898126180e-01 7.040399694833e-01 7.689116380720e-01 7.775714384919e-01 6.978665468376e-01 5.859451704425e-01 5.663083973714e-01 6.547353451137e-01 7.226167372391e-01 6.924755862487e-01 5.942639368587e-01 5.466694784410e-01 6.113541693173e-01 6.817837373133e-01 6.639893750494e-01 5.725286744239e-01 5.238336948386e-01 5.930152794148e-01 6.715551635907e-01 6.498643535334e-01 5.261638515690e-01 4.322368047411e-01 5.227159160727e-01 6.698111668832e-01 7.199542047368e-01 6.445584549611e-01 5.267805357108e-01 5.226490583797e-01 6.367569718387e-01 7.360778233101e-01 7.556373268843e-01 6.998694454252e-01 6.049754193486e-01 5.020613367086e-01 4.786017549384e-01 4.941188797565e-01 4.891022673777e-01 4.694774154729e-01 4.586640628037e-01 4.537020592895e-01 4.339532797737e-01 4.015508035523e-01 3.850517792200e-01 3.915267580294e-01 3.835548442622e-01 3.272916971014e-01 2.331558998228e-01 1.768645854896e-01 2.181990764788e-01 2.632387944698e-01 2.558947563966e-01 2.173750071080e-01 2.144282873491e-01 2.586480705310e-01 2.942071392402e-01 3.067340007819e-01 3.303880987723e-01 3.815414346556e-01 4.202634796848e-01 4.054015387716e-01 3.481558617748e-01 3.367216055366e-01 4.304917590765e-01 5.445678879415e-01 5.984050829081e-01 5.751386689761e-01 5.156116928222e-01 4.901519551444e-01 5.204856951445e-01 5.577854039633e-01 5.646089407660e-01 5.469472008388e-01 5.256779553638e-01 5.023508678714e-01 4.650483925173e-01 4.536450595782e-01 4.985720313227e-01 5.622361342848e-01 5.931612563584e-01 5.654537447687e-01 4.946834518418e-01 4.450665322103e-01 4.712200093083e-01 5.363671068601e-01 5.789288676939e-01 5.604877543532e-01 5.064765159920e-01 5.006412309370e-01 5.793099749210e-01 6.640451710891e-01 6.791773655792e-01 6.239771590256e-01 5.835083099794e-01 6.471448233951e-01 7.600015531226e-01 8.088819560249e-01 7.459793077829e-01 6.168320026264e-01 5.563196720174e-01 6.358857440401e-01 7.333941138178e-01 7.441379034090e-01 6.744430909779e-01 6.236068338665e-01 6.740110948168e-01 7.586197770048e-01 7.776852263092e-01 7.187277312127e-01 6.638805587626e-01 7.011197991182e-01 7.839888593170e-01 8.078887483777e-01 7.396593898531e-01 6.440492913273e-01 6.338715194902e-01 7.092896486361e-01 7.612062346003e-01 7.359377047500e-01 6.759363697693e-01 6.654239620539e-01 7.065160469827e-01 7.144259158192e-01 6.437158646733e-01 5.504581499568e-01 5.539046115823e-01 6.408809818835e-01 6.749817444554e-01 5.835674553922e-01 4.091773904936e-01 3.574234375011e-01 5.135223820269e-01 6.385014223004e-01 6.201812367018e-01 4.745029409534e-01 3.468076157811e-01 4.219687466506e-01 5.425724178686e-01 5.462683907470e-01 4.222385986174e-01 3.058707094799e-01 4.040091771214e-01 5.558909764696e-01 5.961689208721e-01 5.016736804350e-01 3.577249519407e-01 3.502623422992e-01 4.624413995984e-01 5.180578274657e-01 4.764752531442e-01 4.136382468219e-01 4.377961641731e-01 5.050443617649e-01 5.065977086354e-01 4.301009973569e-01 3.970941562035e-01 5.137860479417e-01 6.514359797786e-01 6.852736332013e-01 5.917213875947e-01 4.511275535570e-01 4.307274069434e-01 5.306756367292e-01 5.855224286092e-01 5.600010464146e-01 5.424444045625e-01 5.932192055000e-01 6.918032582070e-01 7.605249507665e-01 7.496236369572e-01 6.638079616506e-01 5.711728980203e-01 5.744811388820e-01 6.766389068521e-01 7.769138665200e-01 8.030073802589e-01 7.324172160370e-01 6.195118538346e-01 6.522361902853e-01 8.016203353480e-01 8.797885336702e-01 8.005441416038e-01 6.248982562498e-01 5.758403121204e-01 7.450247750622e-01 9.025772661596e-01 9.055617324141e-01 7.603091439036e-01 6.030060847776e-01 6.124931038485e-01 7.179264475971e-01 7.451831274973e-01 6.655340156968e-01 5.956673106540e-01 6.655021120721e-01 7.903670992555e-01 8.292723970659e-01 7.484867663491e-01 6.290383078075e-01 6.129107058189e-01 7.043637815042e-01 7.729396993337e-01 7.555233477458e-01 6.837504674350e-01 6.310394392343e-01 6.235713749040e-01 6.184174986463e-01 5.938542195318e-01 5.914483364464e-01 6.479337213124e-01 7.235856478393e-01 7.584812199355e-01 7.378822380368e-01 6.953115646283e-01 6.746783548879e-01 6.846715189843e-01 7.053768957932e-01 7.259180579643e-01 7.431091179215e-01 7.392789678115e-01 6.911810122285e-01 6.056772781561e-01 5.415309975360e-01 5.565949944586e-01 6.084163292021e-01 6.149425287024e-01 5.551538407331e-01 4.881555671240e-01 4.949240676057e-01 5.468377922157e-01 5.536002387821e-01 4.895590140113e-01 4.200794244895e-01 4.363684457714e-01 4.966977364330e-01 5.043367147483e-01 4.504040592342e-01 4.285583620140e-01 5.048575628107e-01 5.825925815086e-01 5.620598394587e-01 4.398849691525e-01 3.520542993990e-01 4.593607885843e-01 6.014560948160e-01 6.240536781714e-01 4.981809639875e-01 3.063227438653e-01 2.966100035585e-01 4.495062094364e-01 5.250115855585e-01 4.965186842904e-01 4.945563638613e-01 5.434796286851e-01 5.965153281822e-01 6.091897744243e-01 5.053819594010e-01 3.827920602399e-01 4.401075412145e-01 5.873127283699e-01 6.422220786778e-01 5.720340759478e-01 4.809462204539e-01 5.241022083166e-01 6.313553318123e-01 6.455797472546e-01 5.388678656671e-01 4.530092312046e-01 5.656487349610e-01 7.226162235544e-01 7.401801512351e-01 5.769217630872e-01 3.530115561131e-01 4.248132179941e-01 6.587289021622e-01 7.581227811453e-01 6.690205630427e-01 4.958610957566e-01 4.952147148158e-01 6.592974751837e-01 7.348747268824e-01 6.358067388569e-01 4.547728902811e-01 4.726868104838e-01 6.711132691203e-01 7.764465414459e-01 7.002078855297e-01 5.145380458672e-01 4.621789558897e-01 6.203611319979e-01 7.408975080209e-01 7.276284704125e-01 6.582144542160e-01 6.836069678015e-01 7.857737406734e-01 8.089065672040e-01 7.326825110664e-01 6.374285845368e-01 6.512583551549e-01 7.847736299767e-01 8.922894187570e-01 8.658305463258e-01 7.221211627984e-01 6.478135198373e-01 7.638107293007e-01 8.913738830367e-01 8.757389782182e-01 7.286876582647e-01 6.299390279163e-01 7.350431404690e-01 8.746345187672e-01 8.711075630229e-01 7.094902717811e-01 5.421015512230e-01 5.868706886101e-01 7.290640999430e-01 7.691910625128e-01 6.648218916084e-01 5.194377429341e-01 5.322886311970e-01 6.733206498217e-01 7.511553743366e-01 6.973831055271e-01 5.636633522404e-01 4.891107692472e-01 5.470363777772e-01 6.330597619122e-01 6.817573270989e-01 7.196723503681e-01 7.720282498259e-01 8.005499510531e-01 7.585889350034e-01 6.782872694712e-01 6.892285631473e-01 8.354116144990e-01 9.783404697627e-01 9.974058208475e-01 8.808808569066e-01 7.451616099112e-01 7.666929229682e-01 9.081901718394e-01 9.890093324155e-01 9.490213356143e-01 8.652195453115e-01 8.740660476151e-01 9.825863900094e-01 1.064733649419e+00 1.026164397991e+00 8.756495109196e-01 7.429281795395e-01 7.920818129796e-01 9.552558044986e-01 1.053636033756e+00 1.014710163176e+00 8.910134373684e-01 8.354804553551e-01 9.350190596892e-01 1.067389759677e+00 1.095385303227e+00 9.940334701407e-01 8.651330773524e-01 8.771346036001e-01 1.026738907113e+00 1.141596517472e+00 1.112735293439e+00 9.574959901083e-01 8.296062519247e-01 9.092522775672e-01 1.111518456591e+00 1.241124479222e+00 1.213889474989e+00 1.067238304453e+00 9.426679893035e-01 9.766473225873e-01 1.109162313778e+00 1.194060725833e+00 1.176698592474e+00 1.108116344693e+00 1.085751265152e+00 1.137716812355e+00 1.189054318746e+00 1.169420415711e+00 1.091386670452e+00 1.046154812112e+00 1.105612374217e+00 1.218496998190e+00 1.284029484720e+00 1.259539907026e+00 1.183700908486e+00 1.140669851515e+00 1.172421542388e+00 1.232638244111e+00 1.259825534982e+00 1.246793999770e+00 1.233423615805e+00 1.246979906836e+00 1.260190570422e+00 1.227665762900e+00 1.149740488235e+00 1.093136028590e+00 1.126946430173e+00 1.219517155129e+00 1.271551716696e+00 1.224771228858e+00 1.111868219931e+00 1.046005720696e+00 1.106555135076e+00 1.218839782911e+00 1.259298123929e+00 1.182551939967e+00 1.051359403312e+00 1.002402129768e+00 1.088387376805e+00 1.191714836573e+00 1.189932601768e+00 1.063025790085e+00 9.100438223157e-01 8.956631610845e-01 1.027589040998e+00 1.140125732677e+00 1.122429082380e+00 9.827082040094e-01 8.435475534146e-01 8.583816875040e-01 9.893009174663e-01 1.076749269626e+00 1.048189848758e+00 9.498959600559e-01 9.061204710553e-01 9.742407891213e-01 1.052735002734e+00 1.026229762584e+00 8.777708695101e-01 7.275593559243e-01 7.799070940048e-01 9.914835957896e-01 1.147502507948e+00 1.131187735115e+00 9.371303566160e-01 6.761588651981e-01 6.080715281880e-01 8.064023210467e-01 1.003750948186e+00 1.060207206679e+00 9.732109660604e-01 8.306512632373e-01 7.597466706367e-01 7.887162282685e-01 8.115755999472e-01 7.514283634335e-01 6.419596224194e-01 6.171239747824e-01 7.342639304482e-01 8.615380511716e-01 8.763792863074e-01 7.421225467285e-01 5.132687713407e-01 3.967486778635e-01 5.639029985827e-01 7.633176272112e-01 8.373690821825e-01 7.574726284230e-01 5.759213005018e-01 4.379201457698e-01 4.916202616726e-01 6.099649336197e-01 6.411119634868e-01 5.560336564032e-01 4.269224137378e-01 4.195724273498e-01 5.512964669013e-01 6.570335244620e-01 6.501421823014e-01 5.352764607271e-01 4.149322734398e-01 4.593968112448e-01 6.133020589588e-01 7.123301272851e-01 6.912532201858e-01 5.707504679578e-01 4.615988414750e-01 5.021227469581e-01 6.210419342851e-01 6.702025448552e-01 5.921546479814e-01 4.204887632121e-01 3.279077056089e-01 4.746149386237e-01 6.489064467478e-01 7.070440764930e-01 6.155807058297e-01 4.153584895170e-01 2.732475191990e-01 4.032997796270e-01 5.704519034482e-01 6.213856838905e-01 5.333740936030e-01 3.566300941490e-01 2.500041086825e-01 3.508575327895e-01 4.530210435444e-01 4.431963072946e-01 3.191789322332e-01 1.732295317957e-01 2.494023059407e-01 3.995745996193e-01 4.600425208144e-01 4.060175343285e-01 2.873448235895e-01 2.596207873229e-01 3.749871612933e-01 4.676554168971e-01 4.612665976911e-01 3.641386635208e-01 2.708844763259e-01 3.204845616175e-01 4.271251012342e-01 4.665648481926e-01 4.165364007490e-01 3.430250795073e-01 3.690670913644e-01 4.720550548037e-01 5.282137868709e-01 4.817755020588e-01 3.642405116245e-01 3.274958715976e-01 4.594061550633e-01 5.917675022592e-01 6.119119982078e-01 4.960010126314e-01 3.038622318928e-01 2.707085452270e-01 4.525712941918e-01 5.816135318032e-01 5.706269902415e-01 4.339381356634e-01 3.102651204220e-01 4.188467109315e-01 5.993371486155e-01 6.757975494810e-01 6.062483181591e-01 4.490670849298e-01 4.043866610758e-01 5.694229153735e-01 7.321024685654e-01 7.679521622467e-01 6.669165554194e-01 5.231987084694e-01 5.217268895036e-01 6.661946765880e-01 7.752476353779e-01 7.617825468934e-01 6.550833541326e-01 5.939122779689e-01 6.929884943269e-01 8.440928006223e-01 9.081558243106e-01 8.436663015379e-01 7.097251595442e-01 6.523571930114e-01 7.464051360122e-01 8.697356221459e-01 9.076809469817e-01 8.467136776156e-01 7.609152772756e-01 7.502049478970e-01 8.114664029309e-01 8.492657250368e-01 8.107936576867e-01 7.379922284465e-01 7.373461582887e-01 8.379753114695e-01 9.385555651170e-01 9.458262131643e-01 8.463169347066e-01 7.186184835970e-01 7.003116510801e-01 8.110905121687e-01 9.201040535347e-01 9.341281291057e-01 8.487177558658e-01 7.354317883683e-01 6.983688597824e-01 7.574357628963e-01 8.296732437425e-01 8.548574241276e-01 8.376425047812e-01 8.180298774673e-01 8.213225112111e-01 8.340407378373e-01 8.354240081870e-01 8.323457193730e-01 8.504771781871e-01 8.938838140697e-01 9.311512405862e-01 9.282675664906e-01 8.819151722411e-01 8.266870571836e-01 8.114191043150e-01 8.516716763819e-01 9.164720489251e-01 9.673427804271e-01 9.853051457807e-01 9.709055978672e-01 9.403920192118e-01 9.254133227694e-01 9.592439440912e-01 1.040890256153e+00 1.123672134627e+00 1.152685773051e+00 1.109481007892e+00 1.039209370949e+00 1.033721622288e+00 1.127394577766e+00 1.235050108689e+00 1.250880241104e+00 1.142740127659e+00 9.958990549207e-01 9.943724811959e-01 1.183140108812e+00 1.378689029655e+00 1.421645713880e+00 1.274797039728e+00 1.044884039852e+00 9.807970165465e-01 1.176731488543e+00 1.394125626539e+00 1.440650316618e+00 1.289264015106e+00 1.078395850382e+00 1.060529105104e+00 1.258715674473e+00 1.420042252718e+00 1.380884749604e+00 1.156823743172e+00 9.679928933561e-01 1.098803615467e+00 1.401092489321e+00 1.577126511827e+00 1.508188282207e+00 1.251542651417e+00 1.048401067538e+00 1.153412233754e+00 1.405174479492e+00 1.531229829809e+00 1.453035818800e+00 1.280087127507e+00 1.239134037808e+00 1.392954722027e+00 1.535675135780e+00 1.497715504974e+00 1.289892840619e+00 1.130657146114e+00 1.268650862813e+00 1.555656261123e+00 1.706972433574e+00 1.606400595643e+00 1.330965659544e+00 1.162039941160e+00 1.330996633780e+00 1.606653562517e+00 1.702614637169e+00 1.539718466713e+00 1.250426614947e+00 1.165940006687e+00 1.414108908362e+00 1.677283959962e+00 1.710753606991e+00 1.481130635631e+00 1.160582709659e+00 1.103085958921e+00 1.366100377779e+00 1.600176936731e+00 1.605432286044e+00 1.401067927278e+00 1.195761189836e+00 1.242771856267e+00 1.454361622488e+00 1.561677521710e+00 1.451409110344e+00 1.209842958592e+00 1.105455785257e+00 1.290479553905e+00 1.525535550042e+00 1.578156540601e+00 1.399437457077e+00 1.123925129194e+00 1.049214366376e+00 1.268473108759e+00 1.499981301978e+00 1.546664835394e+00 1.397008481122e+00 1.196310433459e+00 1.168291842780e+00 1.336052451652e+00 1.499043305466e+00 1.525015548602e+00 1.422153077075e+00 1.300413448759e+00 1.276039699688e+00 1.342143916869e+00 1.400293481649e+00 1.394835378607e+00 1.349693193134e+00 1.321355659327e+00 1.329353857901e+00 1.342864619017e+00 1.334305490720e+00 1.313481924682e+00 1.303471828957e+00 1.299207077750e+00 1.272837724509e+00 1.222868353255e+00 1.198414737469e+00 1.245414527177e+00 1.325638747189e+00 1.344060389195e+00 1.241513512094e+00 1.056267699655e+00 9.460592348464e-01 1.045399612914e+00 1.232849324560e+00 1.320334522692e+00 1.234011207806e+00 1.034177696501e+00 9.137512388942e-01 1.019111273761e+00 1.198122064599e+00 1.256989133717e+00 1.144376686124e+00 9.619454184711e-01 9.317976323257e-01 1.111341375379e+00 1.287470005806e+00 1.297430497571e+00 1.121315952775e+00 8.897332612298e-01 8.642588556136e-01 1.079136147796e+00 1.277605548399e+00 1.307515806207e+00 1.166565805356e+00 9.790888360976e-01 9.383644166335e-01 1.065844435657e+00 1.182309495129e+00 1.171214402724e+00 1.046487830520e+00 9.297470138302e-01 9.480465160965e-01 1.054405820478e+00 1.105215728335e+00 1.029202717892e+00 8.616567665425e-01 7.380764501557e-01 7.854493730817e-01 9.214571128614e-01 9.981906903176e-01 9.579314881095e-01 8.290447657474e-01 7.042290806636e-01 6.822252014080e-01 7.499784190075e-01 8.150038485007e-01 8.248222154802e-01 7.810966853999e-01 7.121986751121e-01 6.453781635161e-01 5.914892928288e-01 5.511484580146e-01 5.284495323929e-01 5.284262425596e-01 5.431054910954e-01 5.526853648642e-01 5.401190219054e-01 4.998515141971e-01 4.391776156092e-01 3.801161850690e-01 3.603907225126e-01 4.036529273958e-01 4.804315660777e-01 5.391465712004e-01 5.419819612405e-01 4.752713909273e-01 3.586788337879e-01 2.687792296996e-01 3.112169067180e-01 4.201339986659e-01 4.921771833132e-01 4.939692892255e-01 4.378886593649e-01 3.709076633117e-01 3.503312670749e-01 3.813707642213e-01 4.203426243422e-01 4.442246104338e-01 4.600616919647e-01 4.768689673951e-01 4.853458475686e-01 4.684212955757e-01 4.264029039500e-01 3.903138102119e-01 3.985411104890e-01 4.407089633100e-01 4.691941661601e-01 4.557930247339e-01 4.137903718958e-01 3.920040770142e-01 4.224826543553e-01 4.698150939759e-01 4.812100937181e-01 4.367427739759e-01 3.601794523333e-01 3.158671082642e-01 3.465259711185e-01 4.012369003028e-01 4.205838469380e-01 3.889292162284e-01 3.273438649288e-01 2.790640746529e-01 2.735045507155e-01 2.903960032204e-01 2.989165406715e-01 2.940255325429e-01 2.867564726509e-01 2.848051069190e-01 2.875802558928e-01 2.960145821326e-01 3.132942926444e-01 3.319052690163e-01 3.333395656592e-01 3.078307021523e-01 2.769061987954e-01 2.919793060242e-01 3.595278274221e-01 4.214511594743e-01 4.285708956643e-01 3.697181431117e-01 2.879869955354e-01 2.892498222372e-01 3.842164016484e-01 4.618976876175e-01 4.582861228739e-01 3.693798465882e-01 2.627906726887e-01 2.876654586940e-01 4.079813805275e-01 4.788535598107e-01 4.436650444510e-01 3.063131769387e-01 1.432745699342e-01 2.124281701950e-01 3.611373919261e-01 4.210912746268e-01 3.693264414577e-01 2.473751724176e-01 2.072481356067e-01 3.211437297891e-01 4.119646331470e-01 4.074062420155e-01 3.262267180096e-01 2.878517168842e-01 3.898241293085e-01 5.071429016177e-01 5.342781497225e-01 4.491007288953e-01 3.228956469395e-01 3.529690497867e-01 5.239515104676e-01 6.462338451142e-01 6.410489439920e-01 5.188761317340e-01 4.054651845316e-01 4.965949875278e-01 6.889458488954e-01 8.032947603195e-01 7.747347954247e-01 6.275600437373e-01 4.901762731471e-01 5.409609656486e-01 6.989018549889e-01 7.891583086053e-01 7.517810816851e-01 6.224822325670e-01 5.215732788924e-01 5.583729708077e-01 6.503787997958e-01 6.754302023389e-01 6.082019328691e-01 5.203736537782e-01 5.323248281132e-01 6.363344490162e-01 7.139366999960e-01 7.006672453035e-01 6.125314893912e-01 5.329330833943e-01 5.444895536771e-01 6.118099347667e-01 6.528916911543e-01 6.491929363976e-01 6.415919966730e-01 6.656202843561e-01 6.931079713193e-01 6.711916999601e-01 5.978352767746e-01 5.627538651788e-01 6.629742617525e-01 8.266832003453e-01 9.234100252994e-01 8.841136697708e-01 7.218759881437e-01 5.644693133861e-01 6.224498319053e-01 8.302776447508e-01 9.794951491781e-01 9.790222721669e-01 8.392164135131e-01 6.705887410058e-01 6.581919558448e-01 8.091606640281e-01 9.455279148872e-01 9.688989193716e-01 8.860573159100e-01 7.864740629317e-01 7.840758489789e-01 8.780030896517e-01 9.622120169161e-01 9.642131098866e-01 8.854693948738e-01 7.915725865148e-01 7.706051531629e-01 8.371418236039e-01 9.165741034485e-01 9.403345304923e-01 8.904326305291e-01 8.003544110990e-01 7.425354138883e-01 7.726656058844e-01 8.590698812461e-01 9.250991088658e-01 9.258403777038e-01 8.746346976715e-01 8.395487237839e-01 8.845283060539e-01 9.801923207451e-01 1.036343621196e+00 9.963031792137e-01 8.868124634306e-01 8.337062812757e-01 9.459042496178e-01 1.131844199597e+00 1.232091731830e+00 1.163792120447e+00 9.531519170822e-01 7.784442492922e-01 8.855905879635e-01 1.157332321723e+00 1.338794901745e+00 1.320803515164e+00 1.130413615389e+00 9.391775393902e-01 9.819092695595e-01 1.198681354080e+00 1.348367136201e+00 1.320392281575e+00 1.162459768648e+00 1.061939694433e+00 1.170722601200e+00 1.360897295774e+00 1.433287084318e+00 1.318168262865e+00 1.107302318134e+00 1.042608852433e+00 1.235792768716e+00 1.467077811436e+00 1.535978847004e+00 1.399596043592e+00 1.172405583516e+00 1.096911637964e+00 1.265296066259e+00 1.461708195157e+00 1.502147492099e+00 1.363516106989e+00 1.173211056989e+00 1.137868002806e+00 1.282704828520e+00 1.414498942235e+00 1.398751350230e+00 1.248937064438e+00 1.109989514464e+00 1.137733994468e+00 1.276842808504e+00 1.356958097569e+00 1.303408074998e+00 1.175116588997e+00 1.115512246879e+00 1.187844545184e+00 1.280475212583e+00 1.272897215031e+00 1.158326303651e+00 1.052890180360e+00 1.090463862385e+00 1.224083417482e+00 1.297420571603e+00 1.232844843167e+00 1.084343570686e+00 1.018233071809e+00 1.132871539698e+00 1.298211390674e+00 1.358364454361e+00 1.275049684806e+00 1.137600405044e+00 1.107193859652e+00 1.223547219036e+00 1.344988793228e+00 1.349570419324e+00 1.234163255074e+00 1.112132488660e+00 1.122686739742e+00 1.243776490668e+00 1.329807367369e+00 1.296928957602e+00 1.178978608663e+00 1.100865459540e+00 1.151068335611e+00 1.255434897773e+00 1.291520689729e+00 1.224548118846e+00 1.129203265470e+00 1.124000576508e+00 1.217159655779e+00 1.290116299524e+00 1.248089115495e+00 1.099762085804e+00 9.667006354936e-01 9.917928392434e-01 1.129116365427e+00 1.215398181034e+00 1.164298046771e+00 1.004709365113e+00 8.699127825713e-01 8.942807073140e-01 1.015636742624e+00 1.084492990671e+00 1.044618464069e+00 9.494307666268e-01 9.128856594739e-01 9.768881735783e-01 1.052707131250e+00 1.052854031584e+00 9.793441637987e-01 9.222763089710e-01 9.692615471466e-01 1.078571338750e+00 1.140971715389e+00 1.103597249984e+00 1.005912368901e+00 9.576962295548e-01 1.025791345253e+00 1.138595310542e+00 1.192045371162e+00 1.152695600677e+00 1.069151873989e+00 1.029897093620e+00 1.066995867202e+00 1.117511548265e+00 1.113927629065e+00 1.056931167677e+00 1.011934795027e+00 1.034711453269e+00 1.089799095013e+00 1.092881225563e+00 1.003479634833e+00 8.693135583223e-01 8.176889150400e-01 9.129571370774e-01 1.043937175104e+00 1.083498104005e+00 9.888237861830e-01 8.104280232615e-01 6.913204169346e-01 7.491860816398e-01 8.801012036752e-01 9.370836232792e-01 8.738009841124e-01 7.377087267816e-01 6.482131451987e-01 6.860274283227e-01 7.673089042793e-01 7.824905768089e-01 7.065260259043e-01 6.027450910423e-01 5.866824695921e-01 6.764522122368e-01 7.636667463324e-01 7.700570345939e-01 6.917428158395e-01 5.902578700482e-01 5.577243284919e-01 6.097123055089e-01 6.668372745304e-01 6.717570170454e-01 6.265792523583e-01 5.722967257407e-01 5.449160202524e-01 5.349636722894e-01 5.102994037353e-01 4.681769371524e-01 4.466787605749e-01 4.739373790561e-01 5.144861936692e-01 5.129263279941e-01 4.489596195628e-01 3.583474166288e-01 3.342291944575e-01 4.066809817782e-01 4.799910919729e-01 4.843372033388e-01 4.100595833541e-01 3.048261844655e-01 2.748840026644e-01 3.430755028876e-01 3.982179654597e-01 3.808706036644e-01 3.007305860188e-01 2.394893539062e-01 2.919414202617e-01 3.798813117944e-01 4.098682543825e-01 3.570892456558e-01 2.569623035665e-01 2.310996446571e-01 3.322962546500e-01 4.299535268360e-01 4.531515078198e-01 3.939950571860e-01 2.968603551307e-01 2.649677969030e-01 3.354673569134e-01 4.053928089151e-01 4.134835604983e-01 3.634262842810e-01 3.134764771800e-01 3.362711358073e-01 4.061538634604e-01 4.473041187201e-01 4.249201556156e-01 3.537110897810e-01 2.997944164123e-01 3.333243880482e-01 4.111159127715e-01 4.560061186742e-01 4.362876880541e-01 3.614611989769e-01 2.811727388535e-01 2.737564034342e-01 3.382772358969e-01 3.984796256944e-01 4.133742641932e-01 3.811646134403e-01 3.301147655452e-01 3.096323227590e-01 3.438397535171e-01 3.967755894698e-01 4.241981858319e-01 4.075092548474e-01 3.580437973048e-01 3.180129424122e-01 3.316260077757e-01 3.786474176739e-01 4.004008325087e-01 3.610976384010e-01 2.649664132963e-01 1.873424932289e-01 2.569015861311e-01 3.757936946528e-01 4.340211593504e-01 3.939299238715e-01 2.663650026674e-01 1.699801846787e-01 3.079535878963e-01 4.803285280690e-01 5.654712718554e-01 5.297517974817e-01 3.986777516270e-01 3.066904259406e-01 4.260969200076e-01 6.065082969808e-01 7.025532879440e-01 6.729647363796e-01 5.554328066806e-01 4.849010073166e-01 5.816594949955e-01 7.323875426719e-01 7.986517848605e-01 7.383017733261e-01 6.093240970444e-01 5.773383136971e-01 7.205112453741e-01 8.800789258289e-01 9.194812201418e-01 8.033755549176e-01 6.077225377236e-01 5.611109449749e-01 7.600298072392e-01 9.665518193702e-01 1.024449416893e+00 9.016885105571e-01 6.777195379156e-01 5.809173329197e-01 7.477049848271e-01 9.412239214584e-01 9.898330702129e-01 8.698416501686e-01 6.864813958859e-01 6.634335756723e-01 8.345117999795e-01 9.750298571358e-01 9.534982049922e-01 7.803490883236e-01 6.307565684900e-01 7.499109759001e-01 9.982917514910e-01 1.133056286869e+00 1.063029525501e+00 8.348707449684e-01 6.815482408038e-01 8.601698219647e-01 1.148945583578e+00 1.294323335916e+00 1.218243865644e+00 9.851403546216e-01 8.273028590322e-01 9.711457927094e-01 1.228138976484e+00 1.354758026545e+00 1.278093910801e+00 1.074289441425e+00 9.554557946738e-01 1.071712130489e+00 1.261304864931e+00 1.331254122838e+00 1.238803099827e+00 1.088995690452e+00 1.070810794364e+00 1.217665524137e+00 1.354647596357e+00 1.347973143349e+00 1.199963856738e+00 1.049097097900e+00 1.071365280169e+00 1.226828387334e+00 1.327059098553e+00 1.273787119446e+00 1.109176560260e+00 9.970798923642e-01 1.066225050089e+00 1.205937975740e+00 1.247326039462e+00 1.145277773301e+00 1.003040368074e+00 1.010930193682e+00 1.185284585494e+00 1.338852217157e+00 1.339740263444e+00 1.189585133323e+00 1.026095342974e+00 1.042301427490e+00 1.217532886935e+00 1.358725586710e+00 1.358062869241e+00 1.241046133695e+00 1.138081342493e+00 1.170462167001e+00 1.291141251972e+00 1.369583763613e+00 1.351933632310e+00 1.288215221963e+00 1.274494301359e+00 1.339346379420e+00 1.411745279504e+00 1.421898727913e+00 1.373246094776e+00 1.329970688532e+00 1.341263098400e+00 1.378727546470e+00 1.381379705693e+00 1.337037360642e+00 1.299540281794e+00 1.323713595618e+00 1.383776207587e+00 1.402232731873e+00 1.344461992381e+00 1.264945087711e+00 1.265090177068e+00 1.360965948046e+00 1.449472468495e+00 1.436557034312e+00 1.328785933641e+00 1.243021892040e+00 1.298242062827e+00 1.440579792294e+00 1.516365214653e+00 1.447521556647e+00 1.294483987867e+00 1.236390714672e+00 1.372295119559e+00 1.557082879582e+00 1.613838722975e+00 1.496848965571e+00 1.321737405089e+00 1.309150281712e+00 1.504199815129e+00 1.696721817360e+00 1.712875825787e+00 1.535514189729e+00 1.317920950036e+00 1.308509027595e+00 1.518172787134e+00 1.699823824348e+00 1.688337733190e+00 1.492556138672e+00 1.289963563202e+00 1.310881636256e+00 1.510194266602e+00 1.645604594599e+00 1.589201935243e+00 1.390087177868e+00 1.254918849269e+00 1.357914850727e+00 1.566498999113e+00 1.657641519943e+00 1.546822290555e+00 1.312913141890e+00 1.177185519721e+00 1.291148555154e+00 1.491476476153e+00 1.569003855869e+00 1.462041555300e+00 1.254548394050e+00 1.134571147335e+00 1.210120580545e+00 1.349566234707e+00 1.393620855646e+00 1.304966595798e+00 1.161529030628e+00 1.095611696918e+00 1.153403052274e+00 1.241132244474e+00 1.263925030143e+00 1.205733123028e+00 1.114351935086e+00 1.052487312689e+00 1.042910975568e+00 1.061198749025e+00 1.077585552133e+00 1.077946781108e+00 1.053809390195e+00 9.994232398198e-01 9.289199354370e-01 8.867685969212e-01 9.100426955158e-01 9.696724655764e-01 9.955520324586e-01 9.496756468171e-01 8.658199717570e-01 8.367478992578e-01 9.062272304375e-01 9.931270740014e-01 9.993421310019e-01 9.042105442359e-01 7.912404999526e-01 8.006039825539e-01 9.286025113124e-01 1.025144840201e+00 9.919408620299e-01 8.457508280487e-01 7.341689422921e-01 8.208048098330e-01 1.004608683391e+00 1.099002294290e+00 1.032931461140e+00 8.650409212815e-01 7.810371015620e-01 9.034303271922e-01 1.073362512279e+00 1.120806754210e+00 1.008514904849e+00 8.337272362157e-01 7.938908474575e-01 9.284192506839e-01 1.042955671840e+00 1.005457428611e+00 8.281385070343e-01 6.826127849042e-01 7.783536071433e-01 9.805890204825e-01 1.065363465513e+00 9.547864510731e-01 7.116339689728e-01 5.811699614295e-01 7.559483235085e-01 9.681144647064e-01 1.011173129712e+00 8.494894984087e-01 5.892280001888e-01 5.317577479840e-01 7.510819884932e-01 9.214013264534e-01 8.960193355236e-01 6.846214683336e-01 4.613587652875e-01 5.609605196845e-01 8.121608698006e-01 9.339118203076e-01 8.562732628072e-01 6.429311289348e-01 5.199686681753e-01 6.680747027164e-01 8.474841078475e-01 8.730322269839e-01 7.252316942179e-01 5.357691523135e-01 5.772277705730e-01 7.925909990069e-01 9.173387329034e-01 8.443639898051e-01 5.904296630703e-01 3.430418943857e-01 5.094340761477e-01 7.915003076170e-01 9.152958941898e-01 8.220658269169e-01 5.492853364661e-01 2.689321490965e-01 4.104601225834e-01 6.557075671752e-01 7.422816387814e-01 6.362073269233e-01 3.871014985272e-01 1.766752134374e-01 3.417976982305e-01 5.031859949038e-01 5.107652109482e-01 3.631637996529e-01 1.217864873152e-01 1.689548013835e-01 3.607766988187e-01 4.253955505951e-01 3.429389148017e-01 1.514011997726e-01 1.401804720865e-01 3.462838261562e-01 4.574455405203e-01 4.268431311041e-01 2.628572380557e-01 7.634820371568e-02 2.824194195109e-01 4.763807403142e-01 5.456825390105e-01 4.686571897502e-01 2.786280966201e-01 1.605677487766e-01 3.543503460054e-01 5.323823369253e-01 5.910769683347e-01 5.178006945263e-01 3.561842503449e-01 2.428445656604e-01 3.338891506337e-01 4.586236221879e-01 4.965070563842e-01 4.296968020450e-01 2.937321333729e-01 1.947350015662e-01 2.581829819514e-01 3.544891634070e-01 3.885041271316e-01 3.513536589428e-01 2.796833879720e-01 2.493956445055e-01 2.989979035445e-01 3.659428607783e-01 3.988832886154e-01 3.883481165526e-01 3.547539927698e-01 3.363599415465e-01 3.563998299615e-01 3.940937146103e-01 4.137663630460e-01 3.986916171794e-01 3.614616461024e-01 3.431984013312e-01 3.775241080633e-01 4.411520600733e-01 4.877850990513e-01 4.933371033209e-01 4.658475129173e-01 4.410594946552e-01 4.538800566759e-01 4.962529382151e-01 5.303842369247e-01 5.317483767954e-01 5.036137907086e-01 4.683824549789e-01 4.448595499564e-01 4.294919701489e-01 4.090454447976e-01 3.887045144371e-01 3.944313069406e-01 4.340699179903e-01 4.750291994967e-01 4.788905618634e-01 4.341883537017e-01 3.721133365053e-01 3.627848030115e-01 4.305600076625e-01 5.103460821069e-01 5.423014427880e-01 5.074152364949e-01 4.265685978309e-01 3.612464618427e-01 3.790550440376e-01 4.581571860541e-01 5.299118969608e-01 5.586693284015e-01 5.423412244790e-01 5.034031771582e-01 4.810788409960e-01 5.062351960631e-01 5.678806035151e-01 6.263153649902e-01 6.496456006371e-01 6.328341734797e-01 6.036305017649e-01 6.067867939081e-01 6.542668114057e-01 7.045920144352e-01 7.105876440306e-01 6.651098666589e-01 6.195742331362e-01 6.517201584901e-01 7.585471760725e-01 8.543021242407e-01 8.710308063293e-01 8.027320338351e-01 7.170348033719e-01 7.227682127062e-01 8.322333066402e-01 9.408285278363e-01 9.668796912210e-01 9.055349648027e-01 8.266736278481e-01 8.250229820990e-01 9.034855422167e-01 9.724141818614e-01 9.697908874070e-01 9.133696507237e-01 8.850474857465e-01 9.423664416626e-01 1.036271014897e+00 1.081703251193e+00 1.048801873698e+00 9.831430917567e-01 9.672811564476e-01 1.023377606227e+00 1.082264484653e+00 1.076573968336e+00 1.008259215923e+00 9.470816439747e-01 9.582701369258e-01 1.010128941935e+00 1.016995525195e+00 9.439141619759e-01 8.496712532273e-01 8.487265876017e-01 9.537006958959e-01 1.044081738810e+00 1.023545406387e+00 8.951716336301e-01 7.786906202450e-01 8.283544641381e-01 9.891973246334e-01 1.087942642389e+00 1.038658183461e+00 8.733527010417e-01 7.468210796802e-01 8.171310597166e-01 9.806216971914e-01 1.058584850266e+00 9.936500707473e-01 8.568331667628e-01 8.159513087615e-01 9.368179052521e-01 1.073050635946e+00 1.096554926998e+00 9.999630903453e-01 8.953316033292e-01 9.288801839189e-01 1.070792663869e+00 1.166150297227e+00 1.128907515199e+00 9.873082609201e-01 8.724218578403e-01 9.056768471716e-01 1.016887953043e+00 1.063390009892e+00 9.980007448499e-01 8.880615117600e-01 8.604049086600e-01 9.381561489773e-01 1.004118414466e+00 9.709974132883e-01 8.638141005046e-01 8.116106738822e-01 9.013541732313e-01 1.028887329099e+00 1.058330862423e+00 9.501288762164e-01 7.815965282059e-01 7.263121964026e-01 8.382695441734e-01 9.501534348832e-01 9.375488802681e-01 8.056764701067e-01 6.866534842955e-01 7.361913973230e-01 8.745790920703e-01 9.305622449533e-01 8.480457839192e-01 7.123408106855e-01 7.213889131987e-01 9.016924948123e-01 1.058049945748e+00 1.065741982682e+00 9.289930304882e-01 7.870745196366e-01 8.342588832152e-01 1.015952026240e+00 1.130822096429e+00 1.087524248774e+00 9.317759411748e-01 8.351967590216e-01 9.298021591105e-01 1.084599021686e+00 1.127781077282e+00 1.017034273298e+00 8.566392876433e-01 8.551313808937e-01 1.033758781250e+00 1.185315212285e+00 1.173944267144e+00 1.000921619931e+00 8.117940043678e-01 8.327379811424e-01 1.020772810381e+00 1.142315062429e+00 1.084220096079e+00 8.735998152486e-01 6.825185616466e-01 7.361909380026e-01 9.212086769761e-01 1.008676556329e+00 9.270174814464e-01 7.434232314757e-01 6.508956771448e-01 7.624449796512e-01 9.011012256233e-01 9.139435886970e-01 7.876854422803e-01 6.391307462303e-01 6.538592347684e-01 7.946146519363e-01 8.695694464705e-01 7.904855420088e-01 5.948700313205e-01 4.772130049843e-01 6.191122561216e-01 8.089385752538e-01 8.653315473106e-01 7.507255865803e-01 5.433809357230e-01 4.783697433983e-01 6.601352880382e-01 8.379701144006e-01 8.694945519134e-01 7.390556658636e-01 5.330387220217e-01 4.666179148160e-01 6.193061731023e-01 7.661888363943e-01 7.825373067611e-01 6.585202931635e-01 4.704987034849e-01 4.007965066922e-01 5.274450575628e-01 6.633280166508e-01 7.037593646730e-01 6.407508222604e-01 5.248808702423e-01 4.495965801241e-01 4.786037537800e-01 5.559516510021e-01 6.057352524726e-01 6.012030246946e-01 5.530483894572e-01 4.962624513787e-01 4.740973068333e-01 5.007612087994e-01 5.442430910373e-01 5.654209834309e-01 5.519949036809e-01 5.274432545992e-01 5.340681425773e-01 5.806737549011e-01 6.238187310084e-01 6.167208919558e-01 5.508604634119e-01 4.754359659881e-01 4.779928527926e-01 5.617428864781e-01 6.329482125784e-01 6.251520909778e-01 5.378996912388e-01 4.482833041421e-01 4.739901549011e-01 5.873544351081e-01 6.663177605957e-01 6.540673468157e-01 5.761110118798e-01 5.332938717605e-01 6.013876303216e-01 7.043175911119e-01 7.379775391074e-01 6.707945948273e-01 5.607637239412e-01 5.433624600435e-01 6.540194662547e-01 7.573816007486e-01 7.495493894529e-01 6.153157062325e-01 4.447840004308e-01 4.547879070476e-01 6.375043785669e-01 7.745269565762e-01 7.690747987357e-01 6.246491318573e-01 4.520461545057e-01 4.789327393682e-01 6.698327970198e-01 8.077558297091e-01 8.072262133292e-01 6.799383533368e-01 5.245202489023e-01 5.019531235483e-01 6.070717563679e-01 6.777864288849e-01 6.350585978594e-01 4.948204611024e-01 3.617111871657e-01 3.806095246151e-01 4.743808539729e-01 4.971219467397e-01 4.129476074250e-01 2.854605419034e-01 3.001933855498e-01 4.489686206238e-01 5.537775262928e-01 5.489079693445e-01 4.486577493712e-01 3.547703414844e-01 4.104366664074e-01 5.437815113546e-01 6.185793014076e-01 5.877452264945e-01 4.790408664661e-01 4.018971298401e-01 4.676906119480e-01 5.929471389507e-01 6.609302014069e-01 6.337862254068e-01 5.404511790625e-01 4.708115894361e-01 5.096510810443e-01 6.085638009449e-01 6.739132665964e-01 6.652753057578e-01 5.930697695441e-01 5.051425919278e-01 4.633415616528e-01 4.866667475061e-01 5.334450580031e-01 5.633978448088e-01 5.647328376977e-01 5.438994954795e-01 5.142873825916e-01 4.919561971360e-01 4.922870749693e-01 5.191438387094e-01 5.569413162011e-01 5.809507543679e-01 5.744719228848e-01 5.388860677717e-01 4.939938053812e-01 4.656364153847e-01 4.629352671330e-01 4.726566136765e-01 4.820842025436e-01 4.944744478740e-01 5.179205237689e-01 5.464583157047e-01 5.622306318311e-01 5.570887432250e-01 5.492253401247e-01 5.728463535370e-01 6.348478144701e-01 6.974018673140e-01 7.147719311131e-01 6.686771066929e-01 5.867390043988e-01 5.439092503034e-01 5.941694071837e-01 6.844381463799e-01 7.301719396094e-01 6.929238932658e-01 5.956137497672e-01 5.256634425402e-01 5.679896511949e-01 6.707650762565e-01 7.298855300081e-01 6.988992888362e-01 6.018351882978e-01 5.310651301480e-01 5.720026661125e-01 6.661620811109e-01 7.060851022393e-01 6.474729355495e-01 5.239782333788e-01 4.547150975152e-01 5.310303437046e-01 6.445325077185e-01 6.746680861227e-01 5.851516105360e-01 4.229766454515e-01 3.552926964510e-01 4.859683593391e-01 6.255040888002e-01 6.508830987974e-01 5.405206599582e-01 3.619905225476e-01 3.373026597922e-01 5.197718107221e-01 6.705626634784e-01 6.887204050940e-01 5.698875280105e-01 4.041887026806e-01 4.087333281110e-01 5.849233504229e-01 7.183656387615e-01 7.188377048981e-01 5.940952010690e-01 4.537975079630e-01 4.894899924212e-01 6.543180524338e-01 7.627380043857e-01 7.378997540322e-01 5.977923642072e-01 4.656306148494e-01 5.215964847163e-01 6.873801674357e-01 7.884326770873e-01 7.610882126055e-01 6.341258113133e-01 5.301480142362e-01 5.876862339133e-01 7.326772027008e-01 8.226358181074e-01 8.058531690448e-01 7.151435992226e-01 6.505059867264e-01 6.954302382678e-01 7.998444435513e-01 8.674454199848e-01 8.596336398850e-01 8.022473090613e-01 7.598545635225e-01 7.767419362615e-01 8.288929192795e-01 8.656283144189e-01 8.657541180714e-01 8.438659572972e-01 8.264467355728e-01 8.241027235270e-01 8.290833428733e-01 8.370825903622e-01 8.577404724739e-01 8.978411060231e-01 9.424009481066e-01 9.638268495162e-01 9.482230140668e-01 9.118382386588e-01 8.933102412744e-01 9.174563243763e-01 9.651759903375e-01 9.946233585793e-01 9.810861750123e-01 9.336405512588e-01 8.870809420471e-01 8.734398289579e-01 8.922878914893e-01 9.171798508876e-01 9.271026771771e-01 9.218921119673e-01 9.153914445208e-01 9.196404321887e-01 9.354734817180e-01 9.557522560247e-01 9.720247836356e-01 9.768805778795e-01 9.653058212401e-01 9.398597780298e-01 9.157448220015e-01 9.136883999806e-01 9.375268251016e-01 9.622650113162e-01 9.535703902257e-01 8.992331403522e-01 8.301491439916e-01 8.114645609809e-01 8.754766895617e-01 9.705426877042e-01 1.019874359752e+00 9.850267640466e-01 8.865943099344e-01 8.033496108337e-01 8.178221614290e-01 9.098823630508e-01 9.853354884880e-01 9.813562917421e-01 8.982453516884e-01 7.941095119104e-01 7.508953359030e-01 7.903373951712e-01 8.505973019592e-01 8.748907397417e-01 8.593700341920e-01 8.397816994417e-01 8.490086156690e-01 8.809416467782e-01 9.065430615845e-01 9.140623416826e-01 9.201936920749e-01 9.450661153967e-01 9.814130815026e-01 9.998173386003e-01 9.815953736864e-01 9.406500711992e-01 9.153631073518e-01 9.295998112090e-01 9.637327114867e-01 9.805812304650e-01 9.676928872709e-01 9.488229272416e-01 9.573969692774e-01 9.948202947424e-01 1.028607043558e+00 1.032932145314e+00 1.017301473767e+00 1.016672543243e+00 1.048349884549e+00 1.085001641269e+00 1.084383414486e+00 1.034489885496e+00 9.710904035714e-01 9.512359173575e-01 9.864948441126e-01 1.023513164301e+00 1.007921639211e+00 9.382753453250e-01 8.737119506346e-01 8.826753078811e-01 9.526949393337e-01 1.006021645087e+00 9.916811671340e-01 9.259904191504e-01
 4.902881759805e-01 4.110507039833e-01 3.585133466323e-01 4.014555626470e-01 4.785462072874e-01 5.121969903703e-01 4.916760513148e-01 4.622074976237e-01 4.747131737771e-01 5.160473553383e-01 5.373550754421e-01 5.248771395982e-01 5.121657897080e-01 5.348020544028e-01 5.741182781745e-01 5.836120056394e-01 5.487556926764e-01 5.076483732077e-01 5.173750027833e-01 5.720171032013e-01 6.100822413486e-01 5.944297033587e-01 5.421712434207e-01 5.111885070052e-01 5.368802426248e-01 5.850806949398e-01 6.275232983723e-01 6.341333687676e-01 6.204306177524e-01 5.965423209751e-01 5.780804272968e-01 5.816253945141e-01 6.037146038338e-01 6.237643958863e-01 6.174758439283e-01 5.921670816894e-01 5.653023178695e-01 5.493638396298e-01 5.499186317706e-01 5.693510075907e-01 6.032539352522e-01 6.350168039112e-01 6.430161123443e-01 6.168936836357e-01 5.695521593633e-01 5.337893533711e-01 5.331243882892e-01 5.529688157124e-01 5.633698485028e-01 5.570535921969e-01 5.528766795796e-01 5.656789885621e-01 5.807350891382e-01 5.748143156827e-01 5.537907735694e-01 5.566045668218e-01 6.026241245758e-01 6.504546782393e-01 6.450171194452e-01 5.741492570555e-01 4.946257696905e-01 5.010187572730e-01 5.806495425272e-01 6.268354749390e-01 5.818771182267e-01 4.792218216160e-01 4.481536337759e-01 5.516912243249e-01 6.617100127408e-01 6.773050467792e-01 5.950517992817e-01 5.089250323817e-01 5.446915115382e-01 6.575056203546e-01 7.186989103164e-01 6.798823546763e-01 5.822254925384e-01 5.286199069487e-01 5.704407952326e-01 6.333492769990e-01 6.528978225102e-01 6.388850723517e-01 6.348479248311e-01 6.503765506455e-01 6.548721531108e-01 6.403157117321e-01 6.469180649982e-01 7.010041344863e-01 7.547147823375e-01 7.402750251117e-01 6.440869347134e-01 5.420731109515e-01 5.568999129294e-01 6.593583682374e-01 7.147675960899e-01 6.659159744485e-01 5.630099401206e-01 5.372575768291e-01 6.233217127283e-01 6.947110355598e-01 6.687799058830e-01 5.740004807462e-01 5.326737013386e-01 6.049639646761e-01 6.748218843842e-01 6.418471508154e-01 5.180561790926e-01 4.494591335695e-01 5.600743597195e-01 7.021670802591e-01 7.393170765200e-01 6.565114495193e-01 5.484959808346e-01 5.618776724429e-01 6.767952563551e-01 7.620594908266e-01 7.674018362910e-01 6.939942239024e-01 5.775959850328e-01 4.718949124306e-01 4.579333006342e-01 4.765998446461e-01 4.677252137357e-01 4.345632457404e-01 4.061909544210e-01 3.879349512754e-01 3.598422079855e-01 3.205527420762e-01 2.998037957914e-01 3.076177073925e-01 3.033044576951e-01 2.500662416715e-01 1.565278989421e-01 1.169372128370e-01 1.907926406624e-01 2.488859140769e-01 2.541951824112e-01 2.354035147932e-01 2.452557000220e-01 2.825007211427e-01 3.046971833161e-01 3.055161680609e-01 3.208181681554e-01 3.661938909560e-01 4.013396975385e-01 3.885867590823e-01 3.451440621488e-01 3.537627788179e-01 4.485086778988e-01 5.485292581384e-01 5.861249252404e-01 5.522721467587e-01 4.942076236599e-01 4.825884572708e-01 5.255215327160e-01 5.646451782693e-01 5.630570388112e-01 5.295417105721e-01 4.924961938876e-01 4.666478403846e-01 4.488755108623e-01 4.656798980119e-01 5.190463371994e-01 5.680776816873e-01 5.759761085564e-01 5.316716974967e-01 4.630609594018e-01 4.409934507297e-01 4.852399618833e-01 5.507778604931e-01 5.811443732716e-01 5.545195762026e-01 5.065516552241e-01 5.116055775322e-01 5.829760905751e-01 6.462729293714e-01 6.442039132921e-01 5.917825727960e-01 5.751175155743e-01 6.502245591775e-01 7.441876174260e-01 7.625096194346e-01 6.796643409413e-01 5.623806102756e-01 5.480877584185e-01 6.534430456537e-01 7.439097926445e-01 7.439204634891e-01 6.804845336050e-01 6.499166833419e-01 7.017656575142e-01 7.633489780008e-01 7.608572612446e-01 7.073818644305e-01 6.896432041801e-01 7.521639472516e-01 8.188376127253e-01 8.053815088184e-01 7.098430910988e-01 6.260706565480e-01 6.571287491853e-01 7.474168709164e-01 7.795978463257e-01 7.223971303431e-01 6.436631287530e-01 6.414074871420e-01 6.960374972676e-01 7.032413572310e-01 6.227395720624e-01 5.258094888219e-01 5.396081132440e-01 6.310926890942e-01 6.568885467564e-01 5.542289479622e-01 3.789252842563e-01 3.467638201486e-01 5.006453861899e-01 6.010137077133e-01 5.543301162636e-01 3.886987935410e-01 2.747145559539e-01 3.854373206141e-01 4.949042768917e-01 4.693495040794e-01 3.255348879064e-01 2.591263963121e-01 4.267780364773e-01 5.779945819266e-01 5.966394533693e-01 4.889809600805e-01 3.692493130867e-01 4.062240677031e-01 5.191415431216e-01 5.592145063307e-01 5.096097493730e-01 4.544877432683e-01 4.797952057848e-01 5.278701917690e-01 5.062577925641e-01 4.228533154693e-01 4.104054331914e-01 5.321425334874e-01 6.440433987694e-01 6.411298911569e-01 5.220137142520e-01 4.005676359733e-01 4.426479271723e-01 5.569520914786e-01 5.839739943542e-01 5.356965324017e-01 5.147974841540e-01 5.788888594367e-01 6.859631801308e-01 7.519243621127e-01 7.343385041819e-01 6.489852249911e-01 5.717588990136e-01 5.910724811387e-01 6.856594409305e-01 7.611083686469e-01 7.604073849005e-01 6.747178628169e-01 5.939339220845e-01 6.699043895315e-01 8.143841767398e-01 8.590500332047e-01 7.491490433971e-01 5.772561647348e-01 5.831352662991e-01 7.759596412241e-01 9.143649340913e-01 8.859879324215e-01 7.161946464826e-01 5.554343019112e-01 5.784133115509e-01 6.819986738833e-01 7.001142661032e-01 6.301346249383e-01 6.027032782692e-01 7.016912857971e-01 8.119534419754e-01 8.180396383945e-01 7.173777401564e-01 6.250109690526e-01 6.725692518710e-01 7.935364162646e-01 8.516618786015e-01 8.081520509559e-01 7.174909557851e-01 6.681284592442e-01 6.772948133139e-01 6.846329513957e-01 6.661551460947e-01 6.672339128784e-01 7.234213351312e-01 7.920314665518e-01 8.129360651848e-01 7.767379185827e-01 7.286011346588e-01 7.197499149547e-01 7.472599534245e-01 7.730576589664e-01 7.813624792486e-01 7.808714040178e-01 7.713864591250e-01 7.361642068097e-01 6.736548894906e-01 6.224337153647e-01 6.263151238431e-01 6.629915468136e-01 6.704198146225e-01 6.258711948414e-01 5.685280352369e-01 5.543656295354e-01 5.709535577290e-01 5.569837254610e-01 4.960934072525e-01 4.481583509617e-01 4.748685935272e-01 5.230711099816e-01 5.122186648035e-01 4.453391995994e-01 4.269649907436e-01 5.183642103952e-01 6.082588669342e-01 5.964829346959e-01 4.811782085479e-01 3.886119155280e-01 4.744479878157e-01 6.076001455143e-01 6.324827135581e-01 5.169305048753e-01 3.433042503277e-01 3.292271096015e-01 4.613282746598e-01 5.270396991160e-01 5.048568515530e-01 5.060014711740e-01 5.393372501104e-01 5.982360008425e-01 6.090447470777e-01 5.072428179478e-01 3.975420831133e-01 4.580035324245e-01 5.939864312364e-01 6.366215671822e-01 5.561282569968e-01 4.582869810074e-01 5.023696850325e-01 6.129761313332e-01 6.329760978369e-01 5.419714967603e-01 4.823598262757e-01 5.995099902531e-01 7.449080844158e-01 7.535970098083e-01 5.938977799051e-01 3.988883109421e-01 4.772993530886e-01 6.906158114864e-01 7.746443989332e-01 6.770904076379e-01 5.033004163654e-01 5.009205319186e-01 6.552378848073e-01 7.209087002186e-01 6.174319192940e-01 4.444994214927e-01 4.760735296617e-01 6.663108490317e-01 7.534982217675e-01 6.597642132051e-01 4.714873660630e-01 4.568700560912e-01 6.408108613060e-01 7.591708688700e-01 7.350279149497e-01 6.618406058359e-01 6.986354615725e-01 8.117382419956e-01 8.430833683109e-01 7.723462947034e-01 6.668889889501e-01 6.605149641846e-01 7.805565117605e-01 8.961802711154e-01 8.737197342274e-01 7.351185710702e-01 6.545281334658e-01 7.526344787556e-01 8.682727681101e-01 8.509589421236e-01 7.138028374682e-01 6.330464993738e-01 7.421014780158e-01 8.707357587532e-01 8.533753360394e-01 6.811977016090e-01 5.159567926172e-01 5.786186100728e-01 7.286171685380e-01 7.656592351397e-01 6.529708936924e-01 5.000936302055e-01 5.192558946498e-01 6.707863040601e-01 7.522592877323e-01 6.950580185420e-01 5.509558290608e-01 4.660690705183e-01 5.274494184092e-01 6.206297579680e-01 6.689265517920e-01 6.958280429891e-01 7.335310266702e-01 7.538222536140e-01 7.128007654068e-01 6.383418474203e-01 6.502207216555e-01 7.870000429326e-01 9.179170605477e-01 9.309543626861e-01 8.182508240046e-01 6.939673377205e-01 7.209058809589e-01 8.517514372483e-01 9.189295682595e-01 8.773067826022e-01 8.055734129456e-01 8.243894800030e-01 9.323980398358e-01 1.010618126826e+00 9.736491151499e-01 8.318550378419e-01 7.068677964408e-01 7.504144977400e-01 9.008412632640e-01 9.933750414942e-01 9.618514025311e-01 8.563541071160e-01 8.139696348303e-01 9.058229576742e-01 1.022937231021e+00 1.045381119975e+00 9.545566127398e-01 8.462740773225e-01 8.655313728095e-01 1.000413694592e+00 1.099457260584e+00 1.068924013056e+00 9.308371006346e-01 8.284110054060e-01 9.102066929691e-01 1.092752797697e+00 1.205722414751e+00 1.175987106482e+00 1.040719091943e+00 9.290761715498e-01 9.589693500725e-01 1.075583504514e+00 1.149669776081e+00 1.132219174238e+00 1.068743241499e+00 1.044786660665e+00 1.084606275751e+00 1.123096197856e+00 1.099316045033e+00 1.026510156727e+00 9.866023686870e-01 1.039769127175e+00 1.136579119476e+00 1.187146241663e+00 1.156199378115e+00 1.083385760933e+00 1.047574748468e+00 1.081982228882e+00 1.137022858133e+00 1.155193808216e+00 1.134279307167e+00 1.117980523590e+00 1.135295058742e+00 1.157289857168e+00 1.135222086312e+00 1.064277490892e+00 1.004371019035e+00 1.024535970971e+00 1.103654534523e+00 1.151521702601e+00 1.111889010585e+00 1.012294807826e+00 9.545205192219e-01 1.009981501741e+00 1.110632643287e+00 1.144002016858e+00 1.068656874230e+00 9.428227858676e-01 8.952517697129e-01 9.763605409683e-01 1.074392273457e+00 1.074777298213e+00 9.593850596445e-01 8.201959452353e-01 8.091034004619e-01 9.305568093697e-01 1.030800588141e+00 1.009333713741e+00 8.762756833015e-01 7.500173496198e-01 7.756980460326e-01 9.074987743004e-01 9.926426705952e-01 9.658481225067e-01 8.711058468275e-01 8.245321074140e-01 8.822306869224e-01 9.516238282104e-01 9.263075668750e-01 7.926120440234e-01 6.648148173845e-01 7.243670733682e-01 9.183141268163e-01 1.053195919229e+00 1.027312504715e+00 8.407091514307e-01 6.037294768978e-01 5.628417186065e-01 7.555377722600e-01 9.315883108338e-01 9.744515705413e-01 8.913008158960e-01 7.709783236695e-01 7.250017626523e-01 7.563186025536e-01 7.621953774155e-01 6.835670464485e-01 5.707031008779e-01 5.698323397276e-01 7.093874332649e-01 8.373621381149e-01 8.424787500629e-01 6.989503887992e-01 4.677095268453e-01 3.641037538825e-01 5.374591174642e-01 7.219177507784e-01 7.783412830197e-01 6.899263893337e-01 5.189844198207e-01 4.169804775811e-01 4.894648426515e-01 5.886168476061e-01 5.904515633463e-01 4.822284598666e-01 3.521587555750e-01 3.805043012926e-01 5.266841197970e-01 6.187872534997e-01 5.910690272185e-01 4.593563368513e-01 3.344628837262e-01 3.921120883711e-01 5.388484082016e-01 6.155259260731e-01 5.761880162404e-01 4.561216948397e-01 3.796843412436e-01 4.531256979081e-01 5.594895384775e-01 5.756819718054e-01 4.680806905234e-01 2.872438778059e-01 2.620088053550e-01 4.559051031105e-01 6.111681667030e-01 6.365881424621e-01 5.195627233120e-01 3.074241350714e-01 1.913258094203e-01 3.589063385850e-01 5.053842151204e-01 5.283182531511e-01 4.238936654522e-01 2.472161386667e-01 1.740813152892e-01 2.925776844705e-01 3.649784668488e-01 3.214674505835e-01 1.730528088288e-01 7.538263207546e-02 2.628537321216e-01 3.956020757579e-01 4.170882341595e-01 3.249064252736e-01 1.800186466942e-01 2.003737608689e-01 3.485342943582e-01 4.305362239343e-01 4.023547960866e-01 2.851991845022e-01 1.914898531099e-01 2.731405153618e-01 3.784900595662e-01 3.966794395104e-01 3.210951008752e-01 2.373263289998e-01 2.997963662661e-01 4.242427246731e-01 4.766134570582e-01 4.171443019841e-01 2.865075825828e-01 2.644476628600e-01 4.183534264458e-01 5.466665748781e-01 5.551128925800e-01 4.315619902133e-01 2.476380495409e-01 2.661133294529e-01 4.559219684805e-01 5.697752326588e-01 5.441934655870e-01 4.048192619860e-01 3.063926321357e-01 4.358226830940e-01 6.080903619199e-01 6.701728846810e-01 5.893098381026e-01 4.297026661899e-01 3.963001351961e-01 5.654436142661e-01 7.209302392443e-01 7.468029304992e-01 6.363380523473e-01 4.862505451564e-01 4.915660813481e-01 6.473410253630e-01 7.620992937572e-01 7.495662149489e-01 6.342352159622e-01 5.489626579942e-01 6.293251867410e-01 7.799071916797e-01 8.538575264469e-01 8.030689564536e-01 6.758743513375e-01 6.053221895833e-01 6.781053857347e-01 7.912040956457e-01 8.309137814559e-01 7.781309973895e-01 6.975166341159e-01 6.822753609097e-01 7.347556285649e-01 7.679796711010e-01 7.317037629445e-01 6.652342771115e-01 6.697887734509e-01 7.696916062270e-01 8.652342224167e-01 8.676133543581e-01 7.643728693415e-01 6.349100599297e-01 6.256533988495e-01 7.518010626268e-01 8.691757970093e-01 8.824413584182e-01 7.855703667048e-01 6.529029108220e-01 6.110405228702e-01 6.927693772897e-01 7.891590066132e-01 8.198764097869e-01 7.827869384846e-01 7.294729846705e-01 7.166611364882e-01 7.472191695867e-01 7.806211486808e-01 7.932122504296e-01 7.971214633157e-01 8.139624007474e-01 8.406310515863e-01 8.500828549724e-01 8.224752980505e-01 7.695829070776e-01 7.358003125216e-01 7.630385061666e-01 8.403615484494e-01 9.151029861626e-01 9.419342155758e-01 9.081275471733e-01 8.427962443500e-01 8.128216808509e-01 8.698825896582e-01 9.807419131487e-01 1.063777379621e+00 1.064045215540e+00 9.886460817164e-01 9.182400418088e-01 9.543571652215e-01 1.081613709008e+00 1.179059548903e+00 1.154539289114e+00 1.008863553220e+00 8.699926375590e-01 9.338855498480e-01 1.161514101509e+00 1.340271551498e+00 1.342122382066e+00 1.163520795872e+00 9.440588536397e-01 9.381609379067e-01 1.157069666674e+00 1.343474426497e+00 1.344876854187e+00 1.170804408674e+00 9.943664599504e-01 1.050732228513e+00 1.268607509536e+00 1.393666265567e+00 1.301165130950e+00 1.040131107312e+00 8.770383099296e-01 1.079398933502e+00 1.401641128290e+00 1.557107439400e+00 1.455140795763e+00 1.172171268415e+00 9.708538804044e-01 1.104463247528e+00 1.366412749360e+00 1.485892569661e+00 1.400412105862e+00 1.228863634793e+00 1.195798721175e+00 1.348938024307e+00 1.481579052162e+00 1.436752360568e+00 1.236465677628e+00 1.100889292316e+00 1.250811025688e+00 1.522817616983e+00 1.651340696879e+00 1.535619422875e+00 1.262400711233e+00 1.117813572378e+00 1.307161875688e+00 1.579843168001e+00 1.664931412667e+00 1.494026659318e+00 1.201367308336e+00 1.117246471797e+00 1.366523288739e+00 1.630732548518e+00 1.671895490954e+00 1.458243510264e+00 1.150890039488e+00 1.078273812004e+00 1.311230300173e+00 1.530629088231e+00 1.542536127587e+00 1.362363646698e+00 1.180694172337e+00 1.220440701238e+00 1.404656097529e+00 1.494106124253e+00 1.386349379857e+00 1.165699817844e+00 1.080568872714e+00 1.256569647866e+00 1.470047833205e+00 1.509505328351e+00 1.332911830229e+00 1.071495803731e+00 1.006506029124e+00 1.215006005452e+00 1.428249605474e+00 1.462807521993e+00 1.310839958365e+00 1.115152399152e+00 1.093550161792e+00 1.260126804545e+00 1.414883623854e+00 1.432000258288e+00 1.322397815555e+00 1.197089837006e+00 1.174220386930e+00 1.243917723268e+00 1.302637985446e+00 1.293639253745e+00 1.242610558254e+00 1.210195822538e+00 1.218519791537e+00 1.233523084802e+00 1.222711562325e+00 1.195680549895e+00 1.182655322056e+00 1.186472971846e+00 1.177868615678e+00 1.143133709927e+00 1.115536758884e+00 1.139092297359e+00 1.195360596065e+00 1.208571081611e+00 1.124568750888e+00 9.724804864131e-01 8.828119337022e-01 9.645053888699e-01 1.117846473371e+00 1.182423017770e+00 1.093434585028e+00 9.084377031657e-01 8.093162289264e-01 9.211509318578e-01 1.087847652152e+00 1.133545958735e+00 1.016991355196e+00 8.411431142338e-01 8.267839784798e-01 1.013650736195e+00 1.183811275558e+00 1.187881351717e+00 1.012992092961e+00 7.910642139998e-01 7.838871369448e-01 1.004126199824e+00 1.192036039238e+00 1.208268101157e+00 1.056044444513e+00 8.639810127771e-01 8.367531747466e-01 9.832209919878e-01 1.105658877623e+00 1.089247113442e+00 9.504009942826e-01 8.173483680261e-01 8.362909524984e-01 9.574094303347e-01 1.022376324130e+00 9.570498124545e-01 7.966664538038e-01 6.776987184397e-01 7.284456164114e-01 8.613402191496e-01 9.295159292004e-01 8.813156280367e-01 7.537356450289e-01 6.505032695335e-01 6.621290953593e-01 7.424599450615e-01 7.932521242478e-01 7.769397293229e-01 7.152833312953e-01 6.553328250599e-01 6.236184979746e-01 6.038608271852e-01 5.707262790567e-01 5.283881222752e-01 5.081876261023e-01 5.264291875254e-01 5.559565612809e-01 5.574952479132e-01 5.134938496888e-01 4.363591545799e-01 3.670197292701e-01 3.569511305947e-01 4.092148647322e-01 4.752890564189e-01 5.142311601356e-01 5.066982688660e-01 4.510717635004e-01 3.653451693894e-01 2.946173987139e-01 2.949593381223e-01 3.520273249502e-01 4.035970700278e-01 4.168068109122e-01 3.920176261438e-01 3.517181627181e-01 3.243646664471e-01 3.204124048184e-01 3.281116195497e-01 3.385891775828e-01 3.560878960482e-01 3.819045910327e-01 4.025074069376e-01 4.000010160277e-01 3.692465901138e-01 3.268725552980e-01 3.045071409265e-01 3.156597770916e-01 3.367956954640e-01 3.424909907835e-01 3.327492111249e-01 3.282504645874e-01 3.423215094080e-01 3.592965170840e-01 3.527253804657e-01 3.121278799785e-01 2.551601871664e-01 2.269033119392e-01 2.524716373463e-01 2.928339771470e-01 3.077654345781e-01 2.873481396892e-01 2.457618934791e-01 2.110769395775e-01 2.042529860416e-01 2.166616075534e-01 2.281225461163e-01 2.299843341580e-01 2.232415686889e-01 2.137493451946e-01 2.126547484683e-01 2.300367898433e-01 2.587636713073e-01 2.757608139636e-01 2.606057171614e-01 2.138439637223e-01 1.803160463877e-01 2.267018292149e-01 3.121135856191e-01 3.658745857202e-01 3.547169690264e-01 2.835442460638e-01 2.160208262853e-01 2.593270697147e-01 3.594598654984e-01 4.138910956259e-01 3.844246428654e-01 2.869039948400e-01 2.203279811267e-01 3.021102450697e-01 4.148922155023e-01 4.521698622845e-01 3.819238054497e-01 2.203359928451e-01 8.882899103273e-02 2.471753642994e-01 3.827314179454e-01 4.134001207370e-01 3.348690864030e-01 2.041976289985e-01 2.038264222092e-01 3.308465614752e-01 4.039178702742e-01 3.747622567624e-01 2.800736521080e-01 2.721753237626e-01 4.070391601704e-01 5.235633099932e-01 5.316497058739e-01 4.175523194583e-01 2.617818813218e-01 3.170160519428e-01 5.172850701971e-01 6.450871335099e-01 6.311830003410e-01 4.871405629949e-01 3.398521882444e-01 4.328887509977e-01 6.402690703090e-01 7.597330281856e-01 7.281277309922e-01 5.684883789401e-01 4.111999619609e-01 4.682081421777e-01 6.405696962903e-01 7.332575759244e-01 6.868840073518e-01 5.361839962405e-01 4.155266852581e-01 4.740387415200e-01 5.965969645527e-01 6.343035822875e-01 5.547706475895e-01 4.243524323979e-01 4.063249738808e-01 5.334404433699e-01 6.444556785188e-01 6.520586193306e-01 5.574251861050e-01 4.367949389087e-01 4.179320827569e-01 5.062225844459e-01 5.842688217898e-01 5.998865593459e-01 5.735033356597e-01 5.538783274053e-01 5.582807991167e-01 5.582913816633e-01 5.397983568682e-01 5.449132461736e-01 6.214919179973e-01 7.324639423405e-01 7.948655951248e-01 7.563578881266e-01 6.293671033075e-01 5.225165068082e-01 5.884040607546e-01 7.620564593169e-01 8.827904071773e-01 8.750631554855e-01 7.467414750626e-01 5.947546486813e-01 5.871678136157e-01 7.313650718382e-01 8.644973117381e-01 8.951090094350e-01 8.247162663871e-01 7.296450003165e-01 7.176686066094e-01 8.026119114336e-01 8.897154727232e-01 9.042946674415e-01 8.389377013052e-01 7.491203381670e-01 7.222200004784e-01 7.857266837566e-01 8.706191601767e-01 9.030622264978e-01 8.589786311636e-01 7.699548026575e-01 7.129222963315e-01 7.482176516404e-01 8.390454676978e-01 9.039376114009e-01 9.010024431302e-01 8.515918007369e-01 8.286662706287e-01 8.851875841249e-01 9.766883632696e-01 1.015007909136e+00 9.561562698070e-01 8.432170589055e-01 8.123631786688e-01 9.467580983641e-01 1.129328647007e+00 1.210882686492e+00 1.125295099803e+00 9.129181035999e-01 7.593793581020e-01 8.799806904309e-01 1.134048374406e+00 1.290244487499e+00 1.258674493038e+00 1.077878607932e+00 9.169530711889e-01 9.710070207124e-01 1.160286344662e+00 1.275454645345e+00 1.230426272736e+00 1.085300787435e+00 1.018393239341e+00 1.136360321857e+00 1.299229609935e+00 1.337337599848e+00 1.206447521610e+00 1.015092662458e+00 9.942536711282e-01 1.194538841425e+00 1.391628324992e+00 1.419313066012e+00 1.261089062832e+00 1.053636946664e+00 1.037544183278e+00 1.235418603557e+00 1.412473336390e+00 1.415931378293e+00 1.248340532429e+00 1.059694691071e+00 1.063616439493e+00 1.238906188572e+00 1.369977877991e+00 1.336847735009e+00 1.167621407650e+00 1.020197253373e+00 1.056571192562e+00 1.203487268931e+00 1.281548659066e+00 1.221688087532e+00 1.089676233829e+00 1.034154637246e+00 1.113285333194e+00 1.205788799011e+00 1.192227735656e+00 1.071062316194e+00 9.653297775679e-01 1.012521119310e+00 1.153640146116e+00 1.225820370084e+00 1.153407528275e+00 9.926022354671e-01 9.189424598897e-01 1.039851603332e+00 1.212612209866e+00 1.274462080035e+00 1.185421508740e+00 1.033165413603e+00 9.886884601335e-01 1.105393463711e+00 1.234741507932e+00 1.247127074923e+00 1.133718795538e+00 1.003084945732e+00 1.001855977617e+00 1.118704694032e+00 1.206046228524e+00 1.175726826992e+00 1.057051094501e+00 9.756074297917e-01 1.028640883144e+00 1.141464349970e+00 1.185069416227e+00 1.117326418313e+00 1.005472050759e+00 9.774274451291e-01 1.065763170243e+00 1.156321846196e+00 1.145604403468e+00 1.027026063441e+00 8.965268776715e-01 8.866415639652e-01 9.883088376076e-01 1.065685608728e+00 1.034926576992e+00 9.149215001928e-01 8.123666984934e-01 8.291633754006e-01 9.177066957922e-01 9.631617532383e-01 9.245579681073e-01 8.541772834720e-01 8.455913972609e-01 9.140468145644e-01 9.751595965742e-01 9.621432080623e-01 8.908346820481e-01 8.518898153203e-01 9.138472563568e-01 1.019680277226e+00 1.069034571498e+00 1.023129255674e+00 9.299133871886e-01 8.968106713792e-01 9.735919088298e-01 1.080298278131e+00 1.122547775512e+00 1.077995841523e+00 1.000249063884e+00 9.724422676971e-01 1.013702703822e+00 1.058538802242e+00 1.049481119092e+00 9.980643069676e-01 9.711422150607e-01 1.009251391424e+00 1.062391681796e+00 1.050054655055e+00 9.452966928401e-01 8.130192576157e-01 7.908296288135e-01 9.142188791611e-01 1.046973062782e+00 1.069059912144e+00 9.504776410443e-01 7.570955077784e-01 6.550380448083e-01 7.506626642283e-01 8.965369213005e-01 9.442520317825e-01 8.580798153326e-01 6.992120626688e-01 6.121345268565e-01 6.822386824623e-01 7.883644152007e-01 8.066304289861e-01 7.129143501102e-01 5.779660363432e-01 5.471701026595e-01 6.566980339870e-01 7.692693542260e-01 7.894022735290e-01 7.077018986099e-01 5.862047250692e-01 5.336748729558e-01 5.874764874265e-01 6.566990139636e-01 6.661657410665e-01 6.103292616139e-01 5.359633573821e-01 5.011815309936e-01 5.084694241268e-01 5.075198585859e-01 4.684850518028e-01 4.124070148373e-01 3.913095522840e-01 4.179346697717e-01 4.420084062072e-01 4.210848432630e-01 3.584602557716e-01 3.052828042106e-01 3.174599368502e-01 3.642124738862e-01 3.800642667665e-01 3.412969604366e-01 2.728113066296e-01 2.408911571740e-01 2.745282753605e-01 3.087299901418e-01 2.925114536362e-01 2.263649730214e-01 1.714742560204e-01 2.141930190487e-01 2.902637862111e-01 3.206170580210e-01 2.839221275377e-01 2.037000051452e-01 1.693120132555e-01 2.415361083638e-01 3.204740469315e-01 3.461334103696e-01 3.115006118947e-01 2.480850262332e-01 2.214052127420e-01 2.583634144291e-01 3.005591026693e-01 3.067634772633e-01 2.817128748795e-01 2.641136234028e-01 2.861387201362e-01 3.251545444235e-01 3.408829081397e-01 3.185163145451e-01 2.758837789078e-01 2.563017067638e-01 2.836101741993e-01 3.257319677900e-01 3.452427146779e-01 3.303362356074e-01 2.920823218414e-01 2.568433517192e-01 2.504967377380e-01 2.731647698699e-01 3.035613215040e-01 3.236178679769e-01 3.252937210029e-01 3.109706431133e-01 2.954478573411e-01 2.998714302899e-01 3.279492303717e-01 3.562457705406e-01 3.580447809210e-01 3.257195864931e-01 2.826425021514e-01 2.770316027802e-01 3.178106475468e-01 3.511464798554e-01 3.292916793031e-01 2.392413395213e-01 1.229716961270e-01 1.718653254766e-01 3.089584849219e-01 3.882176958968e-01 3.693142488427e-01 2.536466469562e-01 1.260396470494e-01 2.488509575819e-01 4.267990836298e-01 5.236758070774e-01 5.044327671522e-01 3.875388145679e-01 2.854738926563e-01 3.741635606211e-01 5.365642988000e-01 6.241201110468e-01 5.930119395523e-01 4.773978670161e-01 4.111027663848e-01 5.117905920069e-01 6.543108431332e-01 7.064409107507e-01 6.323749336249e-01 4.952959329737e-01 4.800083504495e-01 6.465593877202e-01 8.062468993696e-01 8.332135057522e-01 7.008010683673e-01 4.898219388544e-01 4.628424530733e-01 6.929590009087e-01 8.997601474555e-01 9.452858672628e-01 8.081030233458e-01 5.707906395476e-01 4.811992446829e-01 6.702455781414e-01 8.603986716686e-01 8.951304130467e-01 7.635657740316e-01 5.813786645325e-01 5.858047528998e-01 7.714432042922e-01 9.000617053076e-01 8.590056959818e-01 6.719026587256e-01 5.358202378605e-01 6.943917482511e-01 9.464820737141e-01 1.063291414789e+00 9.743335066535e-01 7.409078028394e-01 6.176943053644e-01 8.287936249710e-01 1.105470478911e+00 1.220465698725e+00 1.116201608606e+00 8.745575347552e-01 7.542317802980e-01 9.460622473813e-01 1.202833945114e+00 1.301815767510e+00 1.190661992399e+00 9.612700879068e-01 8.523237018163e-01 1.007023538331e+00 1.214303861798e+00 1.280800504700e+00 1.175849220841e+00 1.013180246338e+00 9.910456399290e-01 1.139535353425e+00 1.274377459766e+00 1.266206350964e+00 1.126244102606e+00 9.984990071180e-01 1.043677245701e+00 1.198258018880e+00 1.281102196616e+00 1.209940217228e+00 1.041397112285e+00 9.511179011889e-01 1.049294113204e+00 1.195759840803e+00 1.225189014541e+00 1.104679904734e+00 9.517314644760e-01 9.712182233318e-01 1.163023640763e+00 1.321029566586e+00 1.314662776618e+00 1.151871388203e+00 9.820063776446e-01 1.011796751817e+00 1.205133194728e+00 1.352109974476e+00 1.343980197562e+00 1.210398724336e+00 1.094189989645e+00 1.132655400243e+00 1.269243280226e+00 1.353279300133e+00 1.321324704829e+00 1.226856021337e+00 1.190158110616e+00 1.264220004948e+00 1.365569929532e+00 1.395431580831e+00 1.335980813326e+00 1.251594908505e+00 1.226105843565e+00 1.268123105275e+00 1.311426461796e+00 1.308905194558e+00 1.276985473421e+00 1.262469161064e+00 1.276963000895e+00 1.282866211272e+00 1.252160898327e+00 1.213696585789e+00 1.227331662770e+00 1.297827397890e+00 1.353580938200e+00 1.328928769595e+00 1.235830316592e+00 1.173120688795e+00 1.230225255092e+00 1.352681157876e+00 1.410979444263e+00 1.342020581361e+00 1.203913932039e+00 1.156312712661e+00 1.280699578504e+00 1.444328888970e+00 1.489298298248e+00 1.375756643349e+00 1.211506499459e+00 1.201689333798e+00 1.386320525752e+00 1.568011796652e+00 1.584380286213e+00 1.416870715103e+00 1.204354474673e+00 1.183999119872e+00 1.379291496973e+00 1.557630851952e+00 1.558274441015e+00 1.381639224030e+00 1.183781833648e+00 1.184266222585e+00 1.362770446654e+00 1.495623458003e+00 1.454905883544e+00 1.274895724553e+00 1.137361659615e+00 1.215362384755e+00 1.405636365969e+00 1.499992781688e+00 1.411152660029e+00 1.200269893132e+00 1.062163980241e+00 1.151876319729e+00 1.338103406724e+00 1.424658525675e+00 1.345525284605e+00 1.166622938949e+00 1.050384264823e+00 1.105641730309e+00 1.231701377694e+00 1.282783240815e+00 1.214848171858e+00 1.087722516845e+00 1.017663025115e+00 1.060983625590e+00 1.145675738095e+00 1.179830540665e+00 1.135220586669e+00 1.045020300002e+00 9.715753080277e-01 9.583552728255e-01 9.953621928444e-01 1.039564525025e+00 1.052463572293e+00 1.014990446721e+00 9.350289892236e-01 8.567236290856e-01 8.438823725517e-01 9.077765603317e-01 9.788822741716e-01 9.823040177678e-01 9.007645961423e-01 7.993659360222e-01 7.958694043436e-01 9.064679610493e-01 1.009131196735e+00 1.002761531310e+00 8.794565722409e-01 7.439615205870e-01 7.637253906109e-01 9.181411738513e-01 1.028426964051e+00 9.928263847438e-01 8.311411133736e-01 7.006161266265e-01 7.877559006841e-01 9.833207534559e-01 1.084422823524e+00 1.015044363448e+00 8.313488801916e-01 7.299678431982e-01 8.602785309921e-01 1.050288250284e+00 1.113499281061e+00 1.003745562180e+00 8.090520786170e-01 7.396349788622e-01 8.770400153774e-01 1.018780534992e+00 1.012081961685e+00 8.507839014003e-01 6.801394403072e-01 7.292750748198e-01 9.258059976682e-01 1.035402451248e+00 9.589591340988e-01 7.335856760281e-01 5.616673437555e-01 6.849461976913e-01 9.013720132871e-01 9.796259851983e-01 8.618416168047e-01 6.201594861084e-01 4.968176888539e-01 6.616764157670e-01 8.420157601411e-01 8.611964582644e-01 7.050632243411e-01 4.955303955833e-01 5.055463108216e-01 7.062539120937e-01 8.329464373371e-01 7.920558845512e-01 6.211727247809e-01 4.936277694187e-01 5.885920531145e-01 7.428553218777e-01 7.761715206882e-01 6.533993248562e-01 4.728208115720e-01 4.819498300253e-01 6.751895279868e-01 8.045731796572e-01 7.622852114989e-01 5.539503533175e-01 3.212086975327e-01 4.234982764003e-01 6.716171822508e-01 7.940219650058e-01 7.277085546552e-01 4.997893581929e-01 2.507335608342e-01 3.510077698494e-01 5.669200670945e-01 6.486010604049e-01 5.585037451760e-01 3.334310498682e-01 1.155014689933e-01 2.842038750736e-01 4.431038414230e-01 4.607835322483e-01 3.362840827839e-01 1.174618272242e-01 1.237985418141e-01 3.035325712036e-01 3.686605022771e-01 3.015988038646e-01 1.316474339199e-01 1.106559580499e-01 2.988463150526e-01 4.004822778593e-01 3.750472985477e-01 2.281792077997e-01 5.052025330306e-02 2.511824720378e-01 4.273703883912e-01 4.894508865718e-01 4.176171839840e-01 2.399139748603e-01 1.287749891801e-01 3.187677448790e-01 4.824558186462e-01 5.324923915574e-01 4.577586101990e-01 2.970656369965e-01 1.858552527455e-01 2.923209347460e-01 4.146502835525e-01 4.449506434243e-01 3.710048229827e-01 2.282692841874e-01 1.387113307211e-01 2.361104989172e-01 3.309782163845e-01 3.473438927075e-01 2.856570512402e-01 1.957475359870e-01 1.955059421686e-01 2.880291740541e-01 3.613999784991e-01 3.731375419753e-01 3.255628072697e-01 2.573054702030e-01 2.403872961781e-01 2.943963327509e-01 3.517122840740e-01 3.649382316955e-01 3.257920606207e-01 2.624337640592e-01 2.443299614125e-01 3.072155328798e-01 3.884118251514e-01 4.334593524477e-01 4.261220607578e-01 3.829801858109e-01 3.497215805929e-01 3.675826435369e-01 4.182407863724e-01 4.540430333876e-01 4.501559021335e-01 4.132614496125e-01 3.728343959260e-01 3.563857141721e-01 3.586869722526e-01 3.536209369018e-01 3.319692005146e-01 3.140252548508e-01 3.257713617923e-01 3.573395317947e-01 3.738891566509e-01 3.564233105795e-01 3.209246652472e-01 3.157377813108e-01 3.660883954806e-01 4.313734720890e-01 4.626622632270e-01 4.393214930338e-01 3.744240859047e-01 3.192595229971e-01 3.373621335202e-01 4.127718449722e-01 4.797012995644e-01 5.005659619639e-01 4.724714969272e-01 4.245554438673e-01 4.100256991463e-01 4.570594216574e-01 5.293496468590e-01 5.765850589441e-01 5.761219511390e-01 5.422612896140e-01 5.223836729202e-01 5.565937392319e-01 6.226879470691e-01 6.637635979314e-01 6.466042327160e-01 5.882096524986e-01 5.591861319386e-01 6.194050274550e-01 7.249816180352e-01 7.909535624253e-01 7.746594935917e-01 6.977041606614e-01 6.455685614375e-01 6.956913954480e-01 8.022195295356e-01 8.670902160519e-01 8.463459360199e-01 7.731307662480e-01 7.411032591117e-01 8.061698559027e-01 9.011263676692e-01 9.333407613763e-01 8.773323728161e-01 7.954595706615e-01 8.014063547206e-01 9.151731771522e-01 1.029164821818e+00 1.052794607338e+00 9.784329762938e-01 8.842874971348e-01 8.812388196024e-01 9.733522426204e-01 1.053436101053e+00 1.045154235759e+00 9.608018527091e-01 8.889082797088e-01 9.078877295602e-01 9.748371226411e-01 9.893246470948e-01 9.135685940854e-01 8.109267609754e-01 8.060410239767e-01 9.143566176972e-01 1.008094208686e+00 9.887436680983e-01 8.604725555049e-01 7.443826394764e-01 7.952036196910e-01 9.543664965476e-01 1.049787958718e+00 1.000072024586e+00 8.405676540216e-01 7.253879805417e-01 8.002186135237e-01 9.553128952879e-01 1.020678940579e+00 9.456643371546e-01 8.059507989998e-01 7.730942067046e-01 9.019334906443e-01 1.034841331296e+00 1.045746600031e+00 9.294455195760e-01 8.034976634089e-01 8.328869521451e-01 9.853539526339e-01 1.088969493409e+00 1.052916939329e+00 9.034563797193e-01 7.752096789242e-01 8.062768307371e-01 9.241540943886e-01 9.735807401607e-01 9.029307445304e-01 7.813310878178e-01 7.533744879516e-01 8.512693455072e-01 9.388665596999e-01 9.144026738909e-01 7.906458741143e-01 6.981930631467e-01 7.688666070217e-01 9.130409083007e-01 9.732799642604e-01 8.907290335467e-01 7.179914947033e-01 6.165949949499e-01 6.970933806100e-01 8.163102620327e-01 8.304887065537e-01 7.224454616365e-01 5.958583276414e-01 6.132453202859e-01 7.410320883732e-01 8.143019209429e-01 7.652921060276e-01 6.519166639107e-01 6.375443141716e-01 7.778055005163e-01 9.193086551940e-01 9.443322136178e-01 8.471719286443e-01 7.351780574216e-01 7.613096054371e-01 8.983828127509e-01 9.888307491447e-01 9.530836256477e-01 8.303230791564e-01 7.649780180461e-01 8.544967200018e-01 9.841932945760e-01 1.012927880472e+00 9.082633945660e-01 7.664158566484e-01 7.726008624827e-01 9.372671959164e-01 1.074870415334e+00 1.067879527692e+00 9.208825061356e-01 7.638268260986e-01 7.847439581022e-01 9.437496046159e-01 1.045092376166e+00 9.928619055281e-01 8.163869467068e-01 6.701188247461e-01 7.255218947724e-01 8.784740303415e-01 9.440333319928e-01 8.645764326806e-01 7.054270739664e-01 6.362158414168e-01 7.384423454405e-01 8.582077488560e-01 8.677538603292e-01 7.605630749241e-01 6.416211672473e-01 6.561498445665e-01 7.672828428422e-01 8.215160722734e-01 7.491371159712e-01 5.961820159805e-01 5.314036218692e-01 6.545458415491e-01 7.983949842771e-01 8.233040361578e-01 7.056994854429e-01 5.369642135135e-01 5.284599907245e-01 7.021878729534e-01 8.458994189448e-01 8.470652027076e-01 7.004677576508e-01 5.027225469184e-01 4.730812073035e-01 6.398295145403e-01 7.790691484769e-01 7.842883128001e-01 6.519417818947e-01 4.592779240911e-01 3.876066362839e-01 5.131591736591e-01 6.474433332896e-01 6.892177838014e-01 6.325954110410e-01 5.264758421799e-01 4.547284066249e-01 4.719442937267e-01 5.338263931872e-01 5.765328577815e-01 5.772693627968e-01 5.444629797346e-01 5.026591518517e-01 4.796538844379e-01 4.876045927433e-01 5.109601038495e-01 5.223062957100e-01 5.076400963172e-01 4.809137728994e-01 4.781570033716e-01 5.157797853172e-01 5.606721519255e-01 5.660904252006e-01 5.129920094493e-01 4.301851134849e-01 3.967562945428e-01 4.549793135086e-01 5.320997289365e-01 5.535181969043e-01 5.023668182855e-01 4.240826349952e-01 4.104114028018e-01 4.819167881287e-01 5.526421204366e-01 5.633006870415e-01 5.226691324697e-01 4.967993813517e-01 5.392225523543e-01 6.068638085833e-01 6.244674574164e-01 5.649505105692e-01 4.745719427373e-01 4.632538908417e-01 5.564173217248e-01 6.417459423177e-01 6.339374978740e-01 5.231445307985e-01 3.923841307033e-01 4.177767327787e-01 5.732231597942e-01 6.842261758994e-01 6.739201331098e-01 5.516268140064e-01 4.241966441829e-01 4.699079226318e-01 6.314620778796e-01 7.379521421505e-01 7.215598614875e-01 5.990325674819e-01 4.706917006212e-01 4.806778783179e-01 5.897788976615e-01 6.492016554244e-01 5.942683586662e-01 4.418104928056e-01 2.953909999009e-01 3.258614048538e-01 4.385324633969e-01 4.745436432882e-01 3.986049971420e-01 2.605538120777e-01 2.425811249768e-01 3.875166215824e-01 5.019753966677e-01 5.149781697676e-01 4.346149075871e-01 3.449764683459e-01 3.777459840850e-01 4.939269914797e-01 5.671298581515e-01 5.459751028317e-01 4.491231849129e-01 3.701588831627e-01 4.197085987011e-01 5.346116929263e-01 6.021864962458e-01 5.806578628407e-01 4.896454352483e-01 4.076478109714e-01 4.283721392055e-01 5.203012887811e-01 5.884259475727e-01 5.889807266219e-01 5.287514841163e-01 4.517253928482e-01 4.172845873878e-01 4.432939063566e-01 4.881334499852e-01 5.134144533583e-01 5.107395105322e-01 4.913027802089e-01 4.708771370551e-01 4.592213362103e-01 4.577985500610e-01 4.633177688434e-01 4.704074937449e-01 4.729654224218e-01 4.669377455091e-01 4.529535091158e-01 4.348884095923e-01 4.148405145931e-01 3.917241333061e-01 3.684069174783e-01 3.598840587168e-01 3.831577864275e-01 4.303078479482e-01 4.704251136582e-01 4.776118435070e-01 4.516376648143e-01 4.278799702712e-01 4.556695209453e-01 5.313699946508e-01 5.984475982128e-01 6.084900868574e-01 5.492622582428e-01 4.571674401805e-01 4.199622054770e-01 4.851006641493e-01 5.732677170635e-01 6.007136459179e-01 5.408124115935e-01 4.297562605135e-01 3.796020061861e-01 4.656344899394e-01 5.808036307964e-01 6.233811171743e-01 5.644392540937e-01 4.425361682344e-01 3.790086704468e-01 4.641800140056e-01 5.810602886552e-01 6.178752809208e-01 5.443031944893e-01 4.017960226913e-01 3.299017213630e-01 4.304133530030e-01 5.502523050601e-01 5.744055382813e-01 4.805154463506e-01 3.247374539912e-01 2.915050713385e-01 4.371954460795e-01 5.556334457204e-01 5.533991628628e-01 4.235375318917e-01 2.507905381995e-01 3.032015562480e-01 5.049920997544e-01 6.302441367918e-01 6.143297857227e-01 4.678359440456e-01 3.043881990527e-01 3.798060312217e-01 5.833873859754e-01 7.051388044619e-01 6.828123347813e-01 5.358205585863e-01 3.867722358230e-01 4.478801118441e-01 6.280161487606e-01 7.348368953100e-01 7.044428220074e-01 5.607189703773e-01 4.274607166408e-01 4.826715736750e-01 6.396714942836e-01 7.283024774608e-01 6.918228467476e-01 5.628418288504e-01 4.687450123654e-01 5.424249628379e-01 6.889483603263e-01 7.715573622720e-01 7.477566927772e-01 6.553748842463e-01 5.989143070547e-01 6.590651947778e-01 7.742991269035e-01 8.467810038278e-01 8.383870703740e-01 7.715331549501e-01 7.093473596134e-01 7.074039911899e-01 7.553101366605e-01 8.009544551345e-01 8.119332173454e-01 7.898795243741e-01 7.557586017692e-01 7.308743071066e-01 7.268373121244e-01 7.471354918161e-01 7.883779005349e-01 8.366716315092e-01 8.706515322571e-01 8.748858515382e-01 8.534298160694e-01 8.313550123780e-01 8.357174346984e-01 8.668449386185e-01 8.972423376528e-01 9.007404345133e-01 8.749136172432e-01 8.405458351425e-01 8.213939621004e-01 8.203579501847e-01 8.205774704921e-01 8.099396151078e-01 7.963549176953e-01 7.975158527187e-01 8.175620374992e-01 8.408882171920e-01 8.515131402372e-01 8.505013698859e-01 8.513205696594e-01 8.596022743007e-01 8.631033970307e-01 8.477164178393e-01 8.208707170902e-01 8.130077081587e-01 8.432158714124e-01 8.855307991351e-01 8.902766816377e-01 8.311795314156e-01 7.373636751174e-01 6.969168444186e-01 7.707219095861e-01 8.924473165447e-01 9.586323106068e-01 9.182558659339e-01 7.909690501693e-01 6.747100705982e-01 6.933076437715e-01 8.189245511452e-01 9.185734119608e-01 9.165047937336e-01 8.163420118649e-01 6.926456022997e-01 6.559430874605e-01 7.256071152134e-01 8.056035403384e-01 8.269564532004e-01 7.947862442352e-01 7.653216859303e-01 7.860409540134e-01 8.388231079515e-01 8.730470548629e-01 8.696521899253e-01 8.566157138943e-01 8.751630143314e-01 9.253569408904e-01 9.637781041862e-01 9.540897142610e-01 9.024081649454e-01 8.557914190898e-01 8.592495402143e-01 9.018722671793e-01 9.343315189619e-01 9.290339743868e-01 9.044083716148e-01 9.030937847322e-01 9.410719377551e-01 9.881935187031e-01 1.009196380916e+00 1.003098741390e+00 1.001559863477e+00 1.029207761353e+00 1.068264020808e+00 1.077630930134e+00 1.038622598958e+00 9.780295691061e-01 9.496516450391e-01 9.740779985499e-01 1.008506749839e+00 9.989970373122e-01 9.372403778642e-01 8.734714335960e-01 8.737661838407e-01 9.354567132265e-01 9.889522481996e-01 9.829665838103e-01 9.278911340502e-01
 4.816738738007e-01 4.061262931570e-01 3.477688623002e-01 3.716989989437e-01 4.260439987526e-01 4.400167272661e-01 4.120771193177e-01 4.004975136365e-01 4.471082484882e-01 5.083902899922e-01 5.290125902816e-01 5.055856488553e-01 4.859296876600e-01 5.127501936987e-01 5.581412909258e-01 5.675420761102e-01 5.291811474935e-01 4.905908829384e-01 5.120573684867e-01 5.745036174972e-01 6.091051356070e-01 5.844253025644e-01 5.294931084173e-01 5.100717612788e-01 5.485943783036e-01 5.959547717017e-01 6.211338224097e-01 6.182944181833e-01 6.014341847427e-01 5.832219520746e-01 5.738149432608e-01 5.775896749003e-01 5.821727679349e-01 5.848617944382e-01 5.752745921210e-01 5.618424097666e-01 5.480329767285e-01 5.327135444869e-01 5.262616307142e-01 5.471425547442e-01 5.934445395128e-01 6.350766951059e-01 6.412116713649e-01 6.054077822708e-01 5.522588352692e-01 5.214353334390e-01 5.270263553895e-01 5.422370527346e-01 5.408913946964e-01 5.283916503607e-01 5.291802619463e-01 5.478147286247e-01 5.579226185070e-01 5.392722318541e-01 5.112894580534e-01 5.223656114525e-01 5.805267148565e-01 6.297066638905e-01 6.164046352194e-01 5.372472189548e-01 4.564510350921e-01 4.666180485746e-01 5.425602758808e-01 5.795573171268e-01 5.301731118510e-01 4.343548099147e-01 4.148427294027e-01 5.121862003545e-01 6.044860925558e-01 6.099489851699e-01 5.382627692492e-01 4.842653242487e-01 5.386129542179e-01 6.371745101064e-01 6.771422733250e-01 6.307983797962e-01 5.487846504774e-01 5.228778469160e-01 5.723044440307e-01 6.225834132241e-01 6.284019984025e-01 6.090567659239e-01 6.053328676213e-01 6.194658076977e-01 6.218634438199e-01 6.112407015191e-01 6.264411828242e-01 6.805803860349e-01 7.210789707388e-01 6.902012847075e-01 5.893399863874e-01 5.083480952361e-01 5.527730464364e-01 6.562864159295e-01 6.939123051292e-01 6.288853497926e-01 5.293913220446e-01 5.306238449133e-01 6.329585490316e-01 7.015967761919e-01 6.696478606434e-01 5.778022548488e-01 5.465374670428e-01 6.170988174673e-01 6.744892773766e-01 6.322192052347e-01 5.169213177906e-01 4.785904117367e-01 5.989800522937e-01 7.269284583817e-01 7.469311075743e-01 6.579701574403e-01 5.637915115458e-01 5.915892056824e-01 7.048077174268e-01 7.753669618586e-01 7.625307213153e-01 6.690288150902e-01 5.382032892541e-01 4.452553719081e-01 4.421924495912e-01 4.630610192384e-01 4.486874693578e-01 4.045450883443e-01 3.647272898868e-01 3.384026501089e-01 3.032251391957e-01 2.544337036209e-01 2.267789912982e-01 2.377049107466e-01 2.396541828183e-01 1.907738841409e-01 9.879221859534e-02 9.523035115558e-02 1.960621677852e-01 2.629091725437e-01 2.798320362202e-01 2.755135786291e-01 2.880154053495e-01 3.123125940596e-01 3.179160607338e-01 3.060534355725e-01 3.165367300869e-01 3.633625156542e-01 4.019161204625e-01 3.946178227779e-01 3.588619088922e-01 3.679010594399e-01 4.492501278018e-01 5.324973897472e-01 5.574518318125e-01 5.200210527615e-01 4.708203672204e-01 4.741826102512e-01 5.223704971240e-01 5.541084068819e-01 5.382530240030e-01 4.906129795913e-01 4.495268993621e-01 4.366803838136e-01 4.511934048611e-01 4.908549869461e-01 5.412915556217e-01 5.699686820838e-01 5.553636726670e-01 4.999105307020e-01 4.413004814866e-01 4.436016443707e-01 4.962020582654e-01 5.539865264467e-01 5.722709106399e-01 5.433618755061e-01 5.065253642247e-01 5.189110553034e-01 5.768144013345e-01 6.183446313732e-01 6.059497314211e-01 5.661499473647e-01 5.725045819380e-01 6.455657491124e-01 7.114707958503e-01 7.007190339257e-01 6.114834289908e-01 5.281238816295e-01 5.619203384127e-01 6.721916805823e-01 7.417325529501e-01 7.288061294364e-01 6.783729075447e-01 6.731525849608e-01 7.241174603888e-01 7.583718133808e-01 7.324574323148e-01 6.879687300474e-01 7.085338743975e-01 7.897949414694e-01 8.360771817983e-01 7.845457964605e-01 6.652265383774e-01 6.033296878431e-01 6.778032942558e-01 7.770157782670e-01 7.859687755032e-01 6.959808891572e-01 6.006673727255e-01 6.114816444763e-01 6.807226072336e-01 6.864794287021e-01 5.966101069330e-01 4.976163257649e-01 5.218686440013e-01 6.154583391592e-01 6.325196842814e-01 5.230615450033e-01 3.600468234788e-01 3.577635702921e-01 5.018784556555e-01 5.724243719933e-01 4.961683508787e-01 3.145100913322e-01 2.336337557776e-01 3.752549248937e-01 4.657199299934e-01 4.108088297817e-01 2.547914806093e-01 2.568418515062e-01 4.563399236713e-01 5.900450609396e-01 5.841493689206e-01 4.712671369851e-01 3.916058336841e-01 4.661744991819e-01 5.686872485218e-01 5.842296446917e-01 5.212936447817e-01 4.777086614612e-01 5.173532046693e-01 5.580126858824e-01 5.165318527617e-01 4.190450750196e-01 4.121386788708e-01 5.345618878429e-01 6.275033806525e-01 5.972525365176e-01 4.617408131657e-01 3.685503770858e-01 4.583838856608e-01 5.714649724747e-01 5.723114363504e-01 5.111011596144e-01 4.891389792228e-01 5.671709769619e-01 6.807212451088e-01 7.421389317331e-01 7.173396140837e-01 6.326128978790e-01 5.686930997237e-01 5.972330905645e-01 6.789797774809e-01 7.284668984785e-01 7.049870696277e-01 6.190025926940e-01 5.854937574351e-01 6.927510860280e-01 8.156887726289e-01 8.189544501545e-01 6.809065293885e-01 5.317276060235e-01 6.054211351865e-01 8.101136829887e-01 9.196855903100e-01 8.548628930534e-01 6.607145023818e-01 5.045737459639e-01 5.502849715968e-01 6.540464361305e-01 6.653642934236e-01 6.084502790431e-01 6.162984729281e-01 7.268630417688e-01 8.155122776155e-01 7.942710119562e-01 6.930583300516e-01 6.526917358385e-01 7.564747817934e-01 8.841857437041e-01 9.176404981682e-01 8.447664973640e-01 7.436435316417e-01 7.114806518764e-01 7.427677197455e-01 7.589938577121e-01 7.400607780208e-01 7.391143026428e-01 7.920147764132e-01 8.520407676893e-01 8.582409585936e-01 8.072675848137e-01 7.558189173073e-01 7.588024816762e-01 7.983667746613e-01 8.219347863537e-01 8.143889060116e-01 7.987009119387e-01 7.902097660486e-01 7.725451855991e-01 7.301139049456e-01 6.844996500878e-01 6.764006119840e-01 7.033092330487e-01 7.170862227400e-01 6.885574493028e-01 6.378533112321e-01 6.057614359449e-01 5.948169976005e-01 5.685003387469e-01 5.167465809034e-01 4.854260215772e-01 5.110723847046e-01 5.444778508270e-01 5.227746930378e-01 4.576749945199e-01 4.500855540821e-01 5.450760327252e-01 6.336444023857e-01 6.230735389271e-01 5.134412568601e-01 4.221928174918e-01 4.929129002516e-01 6.174552565878e-01 6.469997348028e-01 5.500773307987e-01 4.084648449598e-01 3.940517705984e-01 4.926716800206e-01 5.379840445263e-01 5.167664928429e-01 5.116578735363e-01 5.421392458716e-01 6.169837394689e-01 6.224678169446e-01 5.212410617088e-01 4.213267560245e-01 4.810859921695e-01 6.050449131777e-01 6.351835715835e-01 5.429028407390e-01 4.340483475337e-01 4.768707454535e-01 5.943984080917e-01 6.270246493003e-01 5.585196648301e-01 5.202228487401e-01 6.272344741463e-01 7.517472914678e-01 7.495111015755e-01 6.006473150032e-01 4.513822105270e-01 5.458213811565e-01 7.336034728939e-01 7.935377400793e-01 6.822855747337e-01 5.122491101596e-01 5.211945001753e-01 6.696327927992e-01 7.228563920797e-01 6.105218768885e-01 4.418036756366e-01 4.851656050710e-01 6.689235254345e-01 7.402599482155e-01 6.310010496321e-01 4.445862424644e-01 4.716346321394e-01 6.767148434286e-01 7.912580773955e-01 7.526858932496e-01 6.665383525140e-01 7.054021297300e-01 8.279101790896e-01 8.873556692122e-01 8.283206026475e-01 7.177493198066e-01 6.878271285861e-01 7.829117059630e-01 8.940287721520e-01 8.755939293317e-01 7.482443910700e-01 6.708077463198e-01 7.528780227257e-01 8.521128962295e-01 8.288717800115e-01 6.996601786856e-01 6.359676615227e-01 7.472574060759e-01 8.636818101309e-01 8.335624452337e-01 6.577640209333e-01 5.096453246650e-01 5.927724566530e-01 7.414427516130e-01 7.674232206291e-01 6.440539888758e-01 4.927706993500e-01 5.313803358741e-01 6.934035332828e-01 7.739571016128e-01 7.105284729591e-01 5.604189514006e-01 4.762816523885e-01 5.420039899808e-01 6.327912929570e-01 6.686549438015e-01 6.767720655710e-01 7.011649776370e-01 7.203305101787e-01 6.846517852626e-01 6.106492291010e-01 6.096858339433e-01 7.306056743930e-01 8.529301171534e-01 8.658800858672e-01 7.593951473324e-01 6.408742363399e-01 6.641584931355e-01 7.825205820530e-01 8.390523927213e-01 8.016582669803e-01 7.437413370990e-01 7.670804159885e-01 8.686401702126e-01 9.413329076696e-01 9.087224413764e-01 7.813460274068e-01 6.697713248768e-01 7.083438903083e-01 8.426619086376e-01 9.260979647433e-01 8.996710476161e-01 8.103330729852e-01 7.799923209292e-01 8.663959675132e-01 9.726019968019e-01 9.945230556279e-01 9.182282737232e-01 8.291871161297e-01 8.475743086138e-01 9.608128144273e-01 1.042522557917e+00 1.014684474414e+00 9.025861362315e-01 8.321934980749e-01 9.133407486955e-01 1.068035170167e+00 1.156503448435e+00 1.119857311175e+00 9.967545974346e-01 9.046744821534e-01 9.393207838921e-01 1.044387928382e+00 1.106611612431e+00 1.084056748224e+00 1.017981338352e+00 9.857148725177e-01 1.012309581624e+00 1.042650527143e+00 1.022271746501e+00 9.609106277229e-01 9.261012958768e-01 9.656160366778e-01 1.037815440485e+00 1.068497851428e+00 1.031326515474e+00 9.667001249934e-01 9.454829612030e-01 9.872377306378e-01 1.037132075555e+00 1.042500134465e+00 1.007259946428e+00 9.816318492498e-01 1.000653171398e+00 1.035080928471e+00 1.030712870018e+00 9.740814815323e-01 9.135166125733e-01 9.153089333351e-01 9.741803901160e-01 1.015469993553e+00 9.863275654073e-01 9.065387277273e-01 8.606879429319e-01 9.083404385487e-01 9.928135461052e-01 1.018537674765e+00 9.498497793599e-01 8.380882202376e-01 7.961077123214e-01 8.670604185720e-01 9.522304910054e-01 9.513819000861e-01 8.501416671355e-01 7.316696438993e-01 7.275108829741e-01 8.348959253244e-01 9.179984273551e-01 8.904868382272e-01 7.648103232644e-01 6.535323529149e-01 6.902673335386e-01 8.211545608880e-01 9.033032568159e-01 8.787729176722e-01 7.863393999604e-01 7.309595680028e-01 7.718133112884e-01 8.320882409607e-01 8.156756792450e-01 7.098189561292e-01 6.126779007004e-01 6.674068108841e-01 8.259688117049e-01 9.305438616051e-01 8.971060372965e-01 7.315734836823e-01 5.417820978633e-01 5.353726490329e-01 7.043124456536e-01 8.438262818994e-01 8.662977380375e-01 7.888609825947e-01 6.989498133246e-01 6.845760950518e-01 7.203836235863e-01 7.118088719921e-01 6.199495263419e-01 5.105414879264e-01 5.327521621415e-01 6.823290277460e-01 8.024999196338e-01 7.976691788988e-01 6.530694840932e-01 4.368750388242e-01 3.600074038741e-01 5.242654104279e-01 6.833205944999e-01 7.197121266907e-01 6.266017697511e-01 4.752236271790e-01 4.144643121327e-01 4.976517544717e-01 5.756298293346e-01 5.516546605850e-01 4.255586869483e-01 2.993923334949e-01 3.599058659765e-01 5.125261512312e-01 5.934362430519e-01 5.526136551220e-01 4.108536371314e-01 2.765811111411e-01 3.317359873749e-01 4.674076626349e-01 5.287187207292e-01 4.819823344218e-01 3.712714029086e-01 3.255251606155e-01 4.129288105679e-01 5.006685099171e-01 4.911933594393e-01 3.657367922535e-01 1.867099575172e-01 2.403770534771e-01 4.462327126863e-01 5.771579654033e-01 5.772897917930e-01 4.447855663694e-01 2.244695783062e-01 1.271233862547e-01 3.197773637658e-01 4.488463598820e-01 4.562669481782e-01 3.484455307610e-01 1.776070976122e-01 1.261847600257e-01 2.484517327937e-01 3.081127974915e-01 2.700450725238e-01 1.771710586132e-01 1.869668683417e-01 3.070974867440e-01 3.864585905713e-01 3.724440423577e-01 2.717326263813e-01 1.710160559894e-01 2.409490837564e-01 3.603583403742e-01 4.048762334798e-01 3.479198037756e-01 2.201042017844e-01 1.583012367157e-01 2.651155226144e-01 3.503600927262e-01 3.391662980289e-01 2.385430685520e-01 1.634480411013e-01 2.779677966612e-01 4.075981365191e-01 4.445725112541e-01 3.668600904955e-01 2.242177023033e-01 2.296155615572e-01 3.997234400517e-01 5.181553814418e-01 5.126500015905e-01 3.816314480983e-01 2.108731657290e-01 2.756775909069e-01 4.641870656908e-01 5.649612915246e-01 5.312234800605e-01 3.978843802037e-01 3.233592135794e-01 4.540851616801e-01 6.125129366249e-01 6.639447477218e-01 5.818874546684e-01 4.335471104980e-01 4.093796460282e-01 5.652014038943e-01 7.050499721520e-01 7.212246492129e-01 6.083504718511e-01 4.614747275132e-01 4.714180965001e-01 6.265943679868e-01 7.395887707550e-01 7.272220872326e-01 6.085286315118e-01 5.042332956223e-01 5.612385101997e-01 7.037300338910e-01 7.823429331464e-01 7.447324986399e-01 6.299969873303e-01 5.555459801361e-01 6.089215189135e-01 7.061469787182e-01 7.403831846444e-01 6.903439201993e-01 6.141536478858e-01 5.998567913432e-01 6.505550194166e-01 6.832578112408e-01 6.498103879964e-01 5.863043872447e-01 5.894093886251e-01 6.834557560087e-01 7.731501955833e-01 7.749940386252e-01 6.781437188833e-01 5.604319173549e-01 5.644381238509e-01 6.936857852843e-01 8.046686150365e-01 8.092918080788e-01 7.045712384675e-01 5.699199353909e-01 5.461136506077e-01 6.539407393594e-01 7.602736281337e-01 7.815508565443e-01 7.178166863981e-01 6.338310699241e-01 6.165977058958e-01 6.759175910753e-01 7.400211398507e-01 7.593069064324e-01 7.402834315130e-01 7.237188088958e-01 7.366968481656e-01 7.595705736905e-01 7.540742185260e-01 7.096116351648e-01 6.629262355236e-01 6.749558737270e-01 7.552292908720e-01 8.425431376438e-01 8.739119299657e-01 8.283022520765e-01 7.414321285680e-01 7.030329078898e-01 7.757547013639e-01 8.996541783720e-01 9.751912373050e-01 9.535649888772e-01 8.608662847202e-01 8.012698267794e-01 8.710367790247e-01 1.010997989713e+00 1.089055114224e+00 1.032311382798e+00 8.676794788573e-01 7.543844655633e-01 8.730776241409e-01 1.110595567971e+00 1.261018774536e+00 1.230249553889e+00 1.042746068795e+00 8.600065830216e-01 9.077429226314e-01 1.120674581573e+00 1.261575823055e+00 1.220907358562e+00 1.041889731031e+00 9.234342786689e-01 1.047923509734e+00 1.264899698564e+00 1.346969731098e+00 1.207263564640e+00 9.226505698988e-01 7.964936505675e-01 1.052079905735e+00 1.373962203585e+00 1.505730277211e+00 1.382691286170e+00 1.094493672537e+00 9.076511518334e-01 1.051356760387e+00 1.299347083790e+00 1.401265245441e+00 1.311781303672e+00 1.155655636549e+00 1.143234693036e+00 1.295632070600e+00 1.412556413548e+00 1.357262898041e+00 1.163201106114e+00 1.047368859859e+00 1.202394212221e+00 1.456825488525e+00 1.567279349130e+00 1.448810185008e+00 1.193227086804e+00 1.074208893831e+00 1.262951017973e+00 1.515043001702e+00 1.585658370066e+00 1.418135952743e+00 1.144735252821e+00 1.074007881300e+00 1.309488943427e+00 1.554382774850e+00 1.591497111295e+00 1.394681202686e+00 1.115201190682e+00 1.047701209482e+00 1.253516311772e+00 1.450336578432e+00 1.461731523811e+00 1.302164026764e+00 1.142995503996e+00 1.176496729497e+00 1.335286662192e+00 1.411224785177e+00 1.314913027000e+00 1.125054883663e+00 1.056766247324e+00 1.207849513131e+00 1.386918282018e+00 1.411396939737e+00 1.248257602650e+00 1.022181592471e+00 9.774526559497e-01 1.161137428521e+00 1.338813766239e+00 1.353521967561e+00 1.204887718839e+00 1.030440657507e+00 1.024627553379e+00 1.180302705396e+00 1.312004072450e+00 1.312394351369e+00 1.200027156345e+00 1.084501076941e+00 1.072395752799e+00 1.140139551999e+00 1.185943690908e+00 1.163693799288e+00 1.108582895613e+00 1.084574212655e+00 1.104937039728e+00 1.122428288361e+00 1.100336791994e+00 1.055798139057e+00 1.035708099508e+00 1.053680164814e+00 1.071841593686e+00 1.056568226724e+00 1.023170376113e+00 1.016718541559e+00 1.044830300458e+00 1.054786779563e+00 9.954516705610e-01 8.820105713040e-01 8.136108599474e-01 8.757718575317e-01 9.949952174357e-01 1.040195111451e+00 9.544532798766e-01 7.889892004866e-01 7.088771279557e-01 8.200555342298e-01 9.732573078252e-01 1.012114877229e+00 9.018503442189e-01 7.379518725407e-01 7.270136846432e-01 9.028434722315e-01 1.060082653216e+00 1.063864163609e+00 9.054022866299e-01 7.094639708059e-01 7.148547467666e-01 9.181838291527e-01 1.081679825101e+00 1.082266983547e+00 9.264240075103e-01 7.416430309563e-01 7.337428229866e-01 8.926919348214e-01 1.014446832194e+00 9.934978918573e-01 8.472873841798e-01 7.016957402457e-01 7.150458546091e-01 8.410028193659e-01 9.152703735052e-01 8.655715306944e-01 7.263727177311e-01 6.242652685133e-01 6.708813935475e-01 7.833292444629e-01 8.317214212732e-01 7.758567205427e-01 6.624154969804e-01 5.993266355452e-01 6.469587066179e-01 7.276117490071e-01 7.535848792384e-01 7.071366446696e-01 6.312234903131e-01 5.909253609956e-01 6.017913109653e-01 6.139809321510e-01 5.858065005774e-01 5.271438651935e-01 4.914010785077e-01 5.156453655140e-01 5.636866034060e-01 5.769496952867e-01 5.302711908239e-01 4.411159398638e-01 3.668734635488e-01 3.706116823972e-01 4.337915585642e-01 4.915156571685e-01 5.098929153659e-01 4.859730590469e-01 4.337475435775e-01 3.748193348177e-01 3.312956802380e-01 3.162855602573e-01 3.249313245629e-01 3.407239955261e-01 3.500200092922e-01 3.481112541050e-01 3.368630126548e-01 3.193230555908e-01 2.964015395868e-01 2.699167629485e-01 2.500211719686e-01 2.538885584392e-01 2.843044706403e-01 3.204419920363e-01 3.380703547126e-01 3.246164677380e-01 2.830651150211e-01 2.318484067309e-01 2.001227586510e-01 2.048404558340e-01 2.296451835661e-01 2.531711868845e-01 2.678240969127e-01 2.723102203577e-01 2.641516049989e-01 2.401479725307e-01 2.025410405384e-01 1.658317968767e-01 1.546142644834e-01 1.738546107941e-01 1.990415638624e-01 2.105204077887e-01 2.039386225274e-01 1.854185037684e-01 1.660596542162e-01 1.569500761009e-01 1.628102287868e-01 1.776352595752e-01 1.892811467043e-01 1.876533586341e-01 1.725130018500e-01 1.600613155248e-01 1.723516001766e-01 2.016350450249e-01 2.168860740479e-01 1.966491229842e-01 1.454753016228e-01 1.229791187841e-01 1.885085273222e-01 2.671352818686e-01 3.018084271423e-01 2.732763419463e-01 1.988383638447e-01 1.664199007411e-01 2.483489063021e-01 3.393458879412e-01 3.681487009117e-01 3.171700034877e-01 2.196686266982e-01 2.024765739576e-01 3.121134066393e-01 4.064543748447e-01 4.142355612010e-01 3.199752408031e-01 1.520559273117e-01 1.167977171549e-01 2.874819199923e-01 3.950602199492e-01 3.950259189671e-01 2.933608558761e-01 1.646116114252e-01 2.155909729893e-01 3.476480013914e-01 4.035047946272e-01 3.526368999387e-01 2.425609888775e-01 2.537578670820e-01 4.081698212335e-01 5.246551503541e-01 5.245901762966e-01 3.983485827786e-01 2.225198431817e-01 2.809076706986e-01 4.897358568146e-01 6.180468455249e-01 6.037587903554e-01 4.578642125204e-01 2.970459740272e-01 3.792803951490e-01 5.812577491978e-01 6.952345002022e-01 6.613984854750e-01 5.008893491631e-01 3.402804572353e-01 4.067951913025e-01 5.813720550596e-01 6.675888050020e-01 6.115885830895e-01 4.448723264179e-01 3.082855371005e-01 3.945275948774e-01 5.414650744112e-01 5.882529596841e-01 5.040865565515e-01 3.444399392128e-01 2.948133034951e-01 4.389465455511e-01 5.693343266493e-01 5.890728079724e-01 4.941663703376e-01 3.535769881305e-01 3.224644988624e-01 4.318493929305e-01 5.274691081171e-01 5.421910626704e-01 4.900788950274e-01 4.351463013058e-01 4.378388826040e-01 4.801709470150e-01 5.125974387891e-01 5.299257881661e-01 5.612249387532e-01 6.134534080639e-01 6.494948830431e-01 6.299106546550e-01 5.577395152159e-01 5.030608827936e-01 5.544749535824e-01 6.761894947679e-01 7.627202870367e-01 7.529440075072e-01 6.497365135024e-01 5.304735339274e-01 5.291496670033e-01 6.530794914940e-01 7.719171446379e-01 8.059270879390e-01 7.511120053587e-01 6.676580336583e-01 6.493798861024e-01 7.210376634769e-01 8.057241722636e-01 8.318666266517e-01 7.848088717517e-01 7.074325886656e-01 6.779758777866e-01 7.323315835611e-01 8.150612586466e-01 8.544478234543e-01 8.222468091248e-01 7.444529044004e-01 6.927559473561e-01 7.260915635145e-01 8.123073062338e-01 8.747705250757e-01 8.743473181032e-01 8.328621311169e-01 8.179894163708e-01 8.729193278259e-01 9.528133205131e-01 9.788119416595e-01 9.164088561198e-01 8.138368623847e-01 7.982049739844e-01 9.297269176641e-01 1.094070216611e+00 1.160215963689e+00 1.075515797387e+00 8.862313384504e-01 7.617538683563e-01 8.684549799564e-01 1.080701675523e+00 1.205444068659e+00 1.170131796463e+00 1.018934031964e+00 9.024869904827e-01 9.588056422754e-01 1.104198076646e+00 1.175315781536e+00 1.113396282366e+00 9.884570304719e-01 9.599728056671e-01 1.083513562742e+00 1.215919147127e+00 1.221052389933e+00 1.079666541864e+00 9.123268136255e-01 9.278594792381e-01 1.122306609147e+00 1.282031211807e+00 1.275782869412e+00 1.111365189996e+00 9.410732575223e-01 9.798087214900e-01 1.182193757736e+00 1.324171334930e+00 1.289267382105e+00 1.104956928577e+00 9.418533809755e-01 9.999894342634e-01 1.195929575832e+00 1.312541240837e+00 1.254443966178e+00 1.065571065110e+00 9.162854172489e-01 9.698395124623e-01 1.127494912956e+00 1.204856208300e+00 1.141905705372e+00 1.009509660004e+00 9.563851892198e-01 1.035489974935e+00 1.123063437821e+00 1.104768748537e+00 9.833493745389e-01 8.829748103240e-01 9.370560440247e-01 1.077928498778e+00 1.144765464061e+00 1.066371972810e+00 8.977539236660e-01 8.155744135855e-01 9.347120885690e-01 1.107394447051e+00 1.169906435230e+00 1.081684086167e+00 9.241412229471e-01 8.672837519085e-01 9.756993870965e-01 1.103102956097e+00 1.119325071524e+00 1.012227411897e+00 8.828726479189e-01 8.764311241092e-01 9.870754622047e-01 1.070404242706e+00 1.039339865139e+00 9.195755598709e-01 8.350240442946e-01 8.903118073263e-01 1.010572627655e+00 1.063382335255e+00 1.001533926348e+00 8.809649851444e-01 8.283602789678e-01 9.007797612111e-01 9.980850494292e-01 1.014320234024e+00 9.320815611126e-01 8.229487927896e-01 7.947693429414e-01 8.584104546421e-01 9.147380937990e-01 8.936159006418e-01 8.100150205893e-01 7.471375774226e-01 7.701982373834e-01 8.335186285453e-01 8.541930051289e-01 8.109339424864e-01 7.585027785957e-01 7.725545318167e-01 8.449685540499e-01 8.953025851413e-01 8.738602543920e-01 8.067812047060e-01 7.812439366377e-01 8.478613501161e-01 9.427854270081e-01 9.780445160608e-01 9.279876787467e-01 8.462345864901e-01 8.316130071695e-01 9.126869160120e-01 1.006375002412e+00 1.032682899623e+00 9.820409133596e-01 9.133733014379e-01 9.026016165588e-01 9.524629732972e-01 9.937984982814e-01 9.789281524639e-01 9.290331593159e-01 9.121685539372e-01 9.582979584256e-01 1.009412480120e+00 9.900863670078e-01 8.840057488360e-01 7.661771207205e-01 7.698813850641e-01 9.025636889000e-01 1.023512776879e+00 1.026192597809e+00 8.924487239571e-01 7.008221087447e-01 6.303665479391e-01 7.562782089205e-01 9.042385064511e-01 9.382214231244e-01 8.336872089160e-01 6.620310459219e-01 5.847169723452e-01 6.811712880548e-01 8.025309477684e-01 8.225578962298e-01 7.202257551739e-01 5.687973838150e-01 5.265266263663e-01 6.427061668468e-01 7.663074592013e-01 7.931608526940e-01 7.109659196750e-01 5.814240667944e-01 5.210079201680e-01 5.782026971083e-01 6.546483550842e-01 6.642299446902e-01 5.952557693151e-01 4.968842784564e-01 4.495630385403e-01 4.750802952991e-01 5.044436751273e-01 4.821566442701e-01 4.093160086145e-01 3.367724987148e-01 3.277262757870e-01 3.665394148851e-01 3.875091127066e-01 3.622744139934e-01 3.069221244107e-01 2.653803528083e-01 2.650736475545e-01 2.774726515630e-01 2.678047006627e-01 2.363153319838e-01 2.133625439712e-01 2.204257266680e-01 2.326484468959e-01 2.167017657917e-01 1.677592362579e-01 1.246475952101e-01 1.526107125671e-01 2.108622692432e-01 2.398287304303e-01 2.225229602190e-01 1.729804847769e-01 1.409195492569e-01 1.721778535749e-01 2.220975103955e-01 2.469000635983e-01 2.394255470062e-01 2.156550463883e-01 1.999510849392e-01 2.005711292725e-01 2.041096210036e-01 2.022195524341e-01 2.044065489492e-01 2.209771480687e-01 2.423555108540e-01 2.496308186939e-01 2.352042439499e-01 2.114526336027e-01 2.040911823448e-01 2.211310257354e-01 2.406500403831e-01 2.435030507257e-01 2.319345267671e-01 2.246494591577e-01 2.329037050556e-01 2.430525874168e-01 2.370007207688e-01 2.173788026463e-01 2.126748470454e-01 2.433161748029e-01 2.849026098581e-01 3.039495642668e-01 2.902308609275e-01 2.633981553617e-01 2.610007101956e-01 2.896998622849e-01 3.122248842585e-01 2.984743876047e-01 2.536882249804e-01 2.262381471436e-01 2.594707502692e-01 3.083178098382e-01 3.107148334749e-01 2.408059209940e-01 1.140316750123e-01 1.123919561015e-01 2.613977692109e-01 3.622352364403e-01 3.713257085816e-01 2.824380788892e-01 1.420919587737e-01 1.817341102195e-01 3.505927944587e-01 4.626551619445e-01 4.753650961224e-01 3.993520465992e-01 3.137663240695e-01 3.465605987323e-01 4.568585360745e-01 5.197131825582e-01 4.864503997724e-01 3.861897247677e-01 3.450680499688e-01 4.515075416715e-01 5.763409224425e-01 6.092858432858e-01 5.239082498154e-01 3.855730912049e-01 3.907609832915e-01 5.682240740262e-01 7.167493072034e-01 7.313101525172e-01 5.958200896952e-01 3.954299499206e-01 4.030586151055e-01 6.363098036438e-01 8.202768616047e-01 8.446527862002e-01 6.990033320041e-01 4.708475507994e-01 4.190300541990e-01 6.209161420221e-01 7.905962872487e-01 8.031660963104e-01 6.614793486985e-01 4.916191918107e-01 5.319104886827e-01 7.232462694539e-01 8.344930758219e-01 7.757937891872e-01 5.812050458788e-01 4.617040118534e-01 6.445726301891e-01 8.880252600546e-01 9.874813636427e-01 8.898674426382e-01 6.650252554485e-01 5.690100628168e-01 7.833329664921e-01 1.032593764835e+00 1.118818501696e+00 1.000821930902e+00 7.726967348703e-01 6.998746665648e-01 9.135244605067e-01 1.148151967024e+00 1.214098602301e+00 1.076675412060e+00 8.386399368723e-01 7.555263127064e-01 9.429880124913e-01 1.153837998198e+00 1.210782603582e+00 1.096201563308e+00 9.272075130906e-01 9.027914845848e-01 1.048516020238e+00 1.178743759717e+00 1.172968698573e+00 1.049298767899e+00 9.478164800280e-01 1.005096728152e+00 1.146416142238e+00 1.209002875440e+00 1.127647203298e+00 9.695436116209e-01 9.093852237135e-01 1.027010957740e+00 1.168489785214e+00 1.184357329070e+00 1.055149093721e+00 9.060755166133e-01 9.385928681882e-01 1.133421762758e+00 1.283988583991e+00 1.269804473825e+00 1.106063808265e+00 9.460303568561e-01 9.887870507445e-01 1.181797916585e+00 1.317987197867e+00 1.296694867304e+00 1.153732822859e+00 1.039696246066e+00 1.092663933343e+00 1.238774258961e+00 1.317132748234e+00 1.263427895963e+00 1.136873014367e+00 1.080968016367e+00 1.169706791886e+00 1.300558038346e+00 1.347798845423e+00 1.277923065964e+00 1.154821307313e+00 1.092495931553e+00 1.138679330582e+00 1.220311673366e+00 1.254912106494e+00 1.228483946655e+00 1.181718987343e+00 1.156212317577e+00 1.151987143474e+00 1.147123303175e+00 1.143418296060e+00 1.165386107245e+00 1.212917170084e+00 1.242941096345e+00 1.214223099193e+00 1.139786924443e+00 1.095757213342e+00 1.145937901423e+00 1.244840325426e+00 1.289908270667e+00 1.230556093711e+00 1.115767425313e+00 1.075916210142e+00 1.176807396942e+00 1.311292012588e+00 1.346447395295e+00 1.246937852015e+00 1.104709861565e+00 1.094789301648e+00 1.253353077723e+00 1.412257883131e+00 1.428138796741e+00 1.281555603853e+00 1.090704628445e+00 1.063203523748e+00 1.229806616248e+00 1.389741207532e+00 1.396658659816e+00 1.245637095739e+00 1.068730958247e+00 1.058957339273e+00 1.210226468624e+00 1.328873161186e+00 1.296413063144e+00 1.136396797931e+00 1.004896711860e+00 1.063631661521e+00 1.233092241147e+00 1.325663703624e+00 1.256561350574e+00 1.071274853974e+00 9.351039920252e-01 9.983892761224e-01 1.163179675719e+00 1.252568607350e+00 1.200395997180e+00 1.056697707703e+00 9.553790140050e-01 9.938205726153e-01 1.098809890371e+00 1.146528465847e+00 1.093736168874e+00 9.876737984996e-01 9.281873529918e-01 9.688647250480e-01 1.050560666934e+00 1.088476012787e+00 1.049982347840e+00 9.602385435011e-01 8.824818533277e-01 8.744574537316e-01 9.323390821096e-01 9.987506056424e-01 1.018631057985e+00 9.686597197267e-01 8.683278597392e-01 7.860768665272e-01 7.999382993491e-01 8.942965221181e-01 9.713240876210e-01 9.568668548078e-01 8.484328956601e-01 7.340588058581e-01 7.511518098891e-01 8.897795092094e-01 1.000636954323e+00 9.847664118537e-01 8.430561334312e-01 6.932027618721e-01 7.218591845544e-01 8.935861291964e-01 1.011449425872e+00 9.742004507629e-01 8.028389173931e-01 6.578267512354e-01 7.434798640819e-01 9.465889317221e-01 1.053306381228e+00 9.840552842273e-01 7.891159181186e-01 6.671854964917e-01 7.972825270943e-01 1.002122629519e+00 1.081172464250e+00 9.800344032455e-01 7.741901687948e-01 6.751192383723e-01 8.084428388836e-01 9.726182829526e-01 9.967449925602e-01 8.582698263707e-01 6.754072805758e-01 6.778077409666e-01 8.599930215224e-01 9.907467257528e-01 9.518072501744e-01 7.570978255176e-01 5.639493607835e-01 6.235513393976e-01 8.278635739919e-01 9.349173900453e-01 8.643411274510e-01 6.588624162835e-01 4.977715206612e-01 5.872078718697e-01 7.571003177603e-01 8.111263084834e-01 7.106369671025e-01 5.371136365441e-01 4.902355699534e-01 6.254776190287e-01 7.414545662617e-01 7.273731577302e-01 5.961895332822e-01 4.761487505837e-01 5.282550537948e-01 6.580611070947e-01 7.007243739281e-01 6.068492122367e-01 4.380850167796e-01 3.953497129245e-01 5.489250451128e-01 6.815741363130e-01 6.784816495672e-01 5.336946449033e-01 3.455000545368e-01 3.625243565668e-01 5.426122052069e-01 6.492997715451e-01 6.087057188018e-01 4.382860647017e-01 2.576567150975e-01 3.243615815331e-01 4.891622964315e-01 5.519653871031e-01 4.721702323684e-01 2.763412807369e-01 8.165303058147e-02 2.463579023151e-01 3.900767514872e-01 4.111980512243e-01 3.102664336821e-01 1.359425467998e-01 1.179826898382e-01 2.601026495758e-01 3.166810658741e-01 2.615026941829e-01 1.197477660453e-01 1.013804029873e-01 2.597447007977e-01 3.475118947849e-01 3.260709486636e-01 1.999703877347e-01 5.322924564282e-02 2.203620970029e-01 3.723781929179e-01 4.256464316233e-01 3.628633910280e-01 2.108239154510e-01 1.270570820580e-01 2.873049141007e-01 4.242460019650e-01 4.605131719020e-01 3.863489673268e-01 2.371741180485e-01 1.478344682080e-01 2.621614388510e-01 3.691272690362e-01 3.858631496733e-01 3.058429116194e-01 1.634034077322e-01 1.029986041285e-01 2.234423297373e-01 3.053025663193e-01 3.023584044022e-01 2.203909998001e-01 1.172719277940e-01 1.663512172678e-01 2.848744343540e-01 3.546548422030e-01 3.495834593149e-01 2.769863674986e-01 1.801256451299e-01 1.659485691540e-01 2.479713315574e-01 3.145683000531e-01 3.228992974569e-01 2.711929392663e-01 1.912903354366e-01 1.706713516380e-01 2.473723978506e-01 3.302273445330e-01 3.699248587486e-01 3.578487331569e-01 3.142695569258e-01 2.852833638304e-01 3.067625158760e-01 3.529252104566e-01 3.779623233121e-01 3.615761766428e-01 3.138949168233e-01 2.715905395791e-01 2.713802815113e-01 2.991225718581e-01 3.129514836850e-01 2.937962937031e-01 2.547155618972e-01 2.332358219750e-01 2.518972470311e-01 2.835005435300e-01 2.964219484074e-01 2.884793910652e-01 2.852535684557e-01 3.116149268400e-01 3.550661575328e-01 3.823332847093e-01 3.735723979231e-01 3.362215432833e-01 3.084105274878e-01 3.318863106593e-01 3.920852653500e-01 4.399913940559e-01 4.446444405148e-01 4.062338778909e-01 3.605075326450e-01 3.655257623440e-01 4.303582884159e-01 5.000521864249e-01 5.278924524035e-01 5.038675672949e-01 4.597481482211e-01 4.570205511891e-01 5.180167132271e-01 5.898948966974e-01 6.148699127795e-01 5.764825017812e-01 5.130898827801e-01 5.069365316972e-01 5.872596660548e-01 6.798575911553e-01 7.110502193224e-01 6.633970855180e-01 5.870942715004e-01 5.813774754049e-01 6.728573196725e-01 7.689042869567e-01 7.878519590052e-01 7.198215113941e-01 6.384033957340e-01 6.610746088386e-01 7.843983072482e-01 8.863893868352e-01 8.839041765598e-01 7.798167919287e-01 6.760703552687e-01 7.183914257100e-01 8.772715369338e-01 1.000016435564e+00 1.001410885378e+00 8.928788377033e-01 7.805116246289e-01 7.994902337078e-01 9.253056678164e-01 1.017714345394e+00 1.000442541731e+00 8.981632940932e-01 8.189943599675e-01 8.540560284109e-01 9.431654210035e-01 9.693897537480e-01 8.917696630690e-01 7.750586907338e-01 7.553221811909e-01 8.622318511960e-01 9.637325786061e-01 9.553466890161e-01 8.366323725177e-01 7.200836748505e-01 7.572547981879e-01 9.039736513713e-01 9.968522189753e-01 9.562679701961e-01 8.151936717733e-01 7.149078285918e-01 7.816779239330e-01 9.166796356115e-01 9.666723619783e-01 8.860590339499e-01 7.500880168011e-01 7.257797887520e-01 8.563437785570e-01 9.823989170779e-01 9.835950048485e-01 8.547322085716e-01 7.111029184747e-01 7.307974592644e-01 8.857574359053e-01 9.934827818072e-01 9.609571821831e-01 8.109854097566e-01 6.755405212992e-01 7.037633146484e-01 8.235802459735e-01 8.727033824701e-01 7.969603997532e-01 6.645709709726e-01 6.367591582002e-01 7.551467400563e-01 8.635139880833e-01 8.500268094344e-01 7.156139027766e-01 5.814326285781e-01 6.240229770681e-01 7.808124673016e-01 8.701055839908e-01 8.165952716991e-01 6.517624195188e-01 5.155108739772e-01 5.625633269753e-01 6.857821452668e-01 7.232767081255e-01 6.379113570128e-01 5.064793129581e-01 4.937671835903e-01 6.152321045258e-01 7.096724200338e-01 6.953374892271e-01 6.014919660810e-01 5.544917279979e-01 6.441352364509e-01 7.700287701618e-01 8.185523655021e-01 7.689575239835e-01 6.913237384545e-01 6.936837578994e-01 7.771203987854e-01 8.365101152332e-01 8.070930237886e-01 7.194124977634e-01 6.862430512419e-01 7.702807654879e-01 8.756963552756e-01 8.926573805531e-01 7.974741837022e-01 6.734907799665e-01 6.785056295919e-01 8.214343896886e-01 9.446002013008e-01 9.481319762077e-01 8.366258773171e-01 7.160851464612e-01 7.290733988574e-01 8.483602452420e-01 9.254113682658e-01 8.839159615527e-01 7.534803007322e-01 6.604530698487e-01 7.140746501446e-01 8.269980712018e-01 8.648653833642e-01 7.877966558782e-01 6.590331467267e-01 6.190172467860e-01 7.131578629715e-01 8.129222973532e-01 8.193773357952e-01 7.328032416302e-01 6.416560510005e-01 6.516471903353e-01 7.318612676001e-01 7.685529144894e-01 7.121332899202e-01 6.104203803595e-01 5.859183599355e-01 6.776087743027e-01 7.680288264103e-01 7.602653177418e-01 6.489390153777e-01 5.347823396763e-01 5.760898029943e-01 7.295869790857e-01 8.312696873629e-01 8.004074942072e-01 6.453092816779e-01 4.725365863328e-01 4.816295809351e-01 6.433916958345e-01 7.604571628762e-01 7.502399036466e-01 6.190746659495e-01 4.478114588721e-01 3.975863760404e-01 5.069935341701e-01 6.165568300963e-01 6.452923622101e-01 5.950580943165e-01 5.148123173915e-01 4.699185702333e-01 4.841421075883e-01 5.201016731217e-01 5.407091143017e-01 5.382325817554e-01 5.215510485397e-01 5.012843977450e-01 4.855763979056e-01 4.806948625140e-01 4.859007672787e-01 4.887529743638e-01 4.745709235653e-01 4.449863857400e-01 4.271693142128e-01 4.495376740808e-01 4.968813133984e-01 5.226683781651e-01 4.942949483571e-01 4.163452964072e-01 3.428179457736e-01 3.520915467985e-01 4.258267935555e-01 4.800740106714e-01 4.742669377441e-01 4.206083286372e-01 3.737223730904e-01 3.848842298326e-01 4.302123783589e-01 4.564774286302e-01 4.513872983445e-01 4.458984390465e-01 4.711868900377e-01 5.089988395358e-01 5.140261637912e-01 4.658210165066e-01 3.957968407198e-01 3.823302919300e-01 4.476421520845e-01 5.116313986140e-01 5.089675623611e-01 4.347827993252e-01 3.581584050093e-01 3.919177917517e-01 5.044883772832e-01 5.802609587665e-01 5.658695761531e-01 4.786069677423e-01 4.144371315359e-01 4.764252618506e-01 5.958217118176e-01 6.579446392477e-01 6.173391830029e-01 4.990767835167e-01 4.083704655413e-01 4.591138341577e-01 5.699094558351e-01 6.146135708903e-01 5.469004895084e-01 3.869798016918e-01 2.387044813569e-01 2.905522320992e-01 4.162201621616e-01 4.600137871406e-01 3.926124165516e-01 2.540662735414e-01 2.037159469548e-01 3.343051189634e-01 4.523957687988e-01 4.803177902619e-01 4.197447947917e-01 3.364157048560e-01 3.441334567250e-01 4.370976018190e-01 5.059427266521e-01 4.960724262337e-01 4.166269086179e-01 3.408751001879e-01 3.684311335517e-01 4.639719115371e-01 5.274109525696e-01 5.156365916639e-01 4.403350056958e-01 3.637474587518e-01 3.687116218268e-01 4.417987052827e-01 5.018939531905e-01 5.077518070918e-01 4.644128579377e-01 4.102186583229e-01 3.922194095349e-01 4.174424519909e-01 4.495212184348e-01 4.598493872122e-01 4.475157448531e-01 4.305696701138e-01 4.268120670553e-01 4.361001435480e-01 4.431452744073e-01 4.345638924480e-01 4.092711794194e-01 3.791518396250e-01 3.620082715109e-01 3.659340898196e-01 3.784549658765e-01 3.771105185216e-01 3.474630849625e-01 2.956164259049e-01 2.584717667536e-01 2.827675740493e-01 3.499141165037e-01 4.037479541674e-01 4.114433392182e-01 3.740800548377e-01 3.330653449243e-01 3.519194538299e-01 4.275143294655e-01 4.933693361484e-01 5.010749189950e-01 4.413690508657e-01 3.515083654180e-01 3.203305701305e-01 3.862034898848e-01 4.601268610097e-01 4.680569566055e-01 3.921419256551e-01 2.745624325248e-01 2.544261833190e-01 3.755436110274e-01 4.861364278805e-01 5.083650437046e-01 4.284926435030e-01 2.908540390071e-01 2.478163004036e-01 3.753881008876e-01 4.969467220924e-01 5.241035383194e-01 4.428494073859e-01 2.979977569583e-01 2.383416657846e-01 3.522710312691e-01 4.593540209810e-01 4.687565006275e-01 3.732498825656e-01 2.409872697675e-01 2.614411943330e-01 4.047878875609e-01 4.918104124106e-01 4.615636950692e-01 3.209545680931e-01 1.835302031697e-01 3.105633306695e-01 4.985621301421e-01 5.893918464243e-01 5.432325203316e-01 3.820931119509e-01 2.445586404486e-01 3.761577424504e-01 5.739307468256e-01 6.714846638430e-01 6.276405790576e-01 4.708266543563e-01 3.340289684120e-01 4.220540152990e-01 5.988288908280e-01 6.909436697391e-01 6.504451203632e-01 5.078475556778e-01 3.883636118194e-01 4.528512319189e-01 5.978403687608e-01 6.696821768709e-01 6.227253288581e-01 4.938115788566e-01 4.130676470311e-01 5.004637445090e-01 6.435675801846e-01 7.174683840842e-01 6.890184232618e-01 5.985458414349e-01 5.492751513585e-01 6.159552880871e-01 7.330056158105e-01 8.070726892749e-01 8.023214939126e-01 7.373877365591e-01 6.687004148425e-01 6.526437493296e-01 6.900171494489e-01 7.343934154527e-01 7.493103518785e-01 7.285878586990e-01 6.881932218395e-01 6.533135961900e-01 6.458017551819e-01 6.722891555141e-01 7.196867221290e-01 7.641310603113e-01 7.858455029717e-01 7.808361588760e-01 7.646966887971e-01 7.618660330216e-01 7.814869470254e-01 8.059269904148e-01 8.099700802756e-01 7.864041390846e-01 7.539012814367e-01 7.400512224609e-01 7.493947586423e-01 7.560811910417e-01 7.344812960886e-01 6.887223120644e-01 6.556920295372e-01 6.699620825707e-01 7.177408942471e-01 7.539730544023e-01 7.529984154248e-01 7.282628822028e-01 7.165817265499e-01 7.354535128958e-01 7.599504914390e-01 7.566524949692e-01 7.257226464191e-01 7.076648586618e-01 7.389497938933e-01 7.947673223515e-01 8.125790444726e-01 7.552021697077e-01 6.480979429526e-01 5.925467150007e-01 6.718008266750e-01 8.069722041597e-01 8.785759544111e-01 8.320206864970e-01 6.884211361995e-01 5.593598823345e-01 5.964475194382e-01 7.471605025629e-01 8.528509708990e-01 8.407815428230e-01 7.234740807112e-01 5.921693265365e-01 5.788328582109e-01 6.785575852529e-01 7.637838576956e-01 7.681687981200e-01 7.121910448677e-01 6.756630849897e-01 7.168910099093e-01 7.937028953149e-01 8.325228132059e-01 8.117007049763e-01 7.736646321296e-01 7.844509721636e-01 8.506755616307e-01 9.098410946350e-01 9.081653636369e-01 8.468474716382e-01 7.828824449876e-01 7.821225575981e-01 8.384057916986e-01 8.858173461480e-01 8.828224150342e-01 8.467944803841e-01 8.345287343414e-01 8.784510262647e-01 9.451089411771e-01 9.831193128151e-01 9.790834910600e-01 9.646513440450e-01 9.796472480186e-01 1.021843783391e+00 1.049221674547e+00 1.029980720209e+00 9.758433248822e-01 9.345635628320e-01 9.400630621288e-01 9.683078308270e-01 9.686456187399e-01 9.231863610034e-01 8.683643404645e-01 8.632369135176e-01 9.154249087548e-01 9.681771018475e-01 9.726843050597e-01 9.392175314308e-01
 4.677505617316e-01 3.961049347367e-01 3.290681480109e-01 3.317104833705e-01 3.661069907377e-01 3.667618199370e-01 3.386724727106e-01 3.493678804984e-01 4.231572429245e-01 4.943046809644e-01 5.097599703576e-01 4.743303211659e-01 4.461862951168e-01 4.755447146973e-01 5.277049695969e-01 5.416722523992e-01 5.069442273226e-01 4.744773945808e-01 5.019574496590e-01 5.629355436125e-01 5.894051578953e-01 5.576426768627e-01 5.074621717121e-01 5.066154438583e-01 5.578358491647e-01 6.013355800972e-01 6.092723640070e-01 5.934465209743e-01 5.722036155016e-01 5.607060083637e-01 5.622238045529e-01 5.670037280009e-01 5.557867680259e-01 5.431694619673e-01 5.288961599362e-01 5.248835842284e-01 5.217821802457e-01 5.078194217425e-01 4.982316237762e-01 5.235756122429e-01 5.808141580417e-01 6.282574474495e-01 6.306143359604e-01 5.873486742452e-01 5.338482104754e-01 5.132604959981e-01 5.267653152394e-01 5.370113214862e-01 5.232558669593e-01 5.032441162462e-01 5.066153848021e-01 5.283545938909e-01 5.327432303793e-01 5.027020705532e-01 4.692402554592e-01 4.879847865844e-01 5.550989428408e-01 6.041674080270e-01 5.856976125789e-01 5.040215384718e-01 4.267723840057e-01 4.386574823820e-01 5.063938958567e-01 5.341443955421e-01 4.855923217239e-01 4.043318539944e-01 3.958748112957e-01 4.787118981255e-01 5.499600149504e-01 5.493311534046e-01 4.972319463816e-01 4.767518371201e-01 5.353939716861e-01 6.075422158467e-01 6.216783620335e-01 5.714617730583e-01 5.150392729922e-01 5.210179249432e-01 5.723909994040e-01 6.023351304379e-01 5.885525143831e-01 5.638816510455e-01 5.677375699742e-01 5.898999548175e-01 5.955538833818e-01 5.861947624208e-01 5.999601749425e-01 6.455508421004e-01 6.726904128246e-01 6.330282833130e-01 5.391258652738e-01 4.850980484803e-01 5.473512876945e-01 6.403363296830e-01 6.587127321866e-01 5.849316942666e-01 5.011495763920e-01 5.307893984081e-01 6.384236385230e-01 6.970028246685e-01 6.587405873720e-01 5.744869865128e-01 5.561750007823e-01 6.233777809705e-01 6.674738828108e-01 6.196546049972e-01 5.212277388530e-01 5.138477767286e-01 6.347102426462e-01 7.414420975256e-01 7.410675227257e-01 6.472985425087e-01 5.706366699646e-01 6.116510529753e-01 7.154681002890e-01 7.719797834355e-01 7.401678202430e-01 6.297402243395e-01 4.981351806644e-01 4.291114273310e-01 4.388724399281e-01 4.558485507824e-01 4.300304854004e-01 3.768084104053e-01 3.367801851536e-01 3.159667208120e-01 2.835540749641e-01 2.320107398236e-01 2.006216901958e-01 2.131135962879e-01 2.178117879754e-01 1.703695043035e-01 8.081015710386e-02 1.033490266537e-01 2.125380085009e-01 2.864786847651e-01 3.145601920975e-01 3.213196708662e-01 3.340789774374e-01 3.469024416141e-01 3.384195703954e-01 3.171907094556e-01 3.266292020621e-01 3.770456400299e-01 4.187332197179e-01 4.130735907478e-01 3.753928452189e-01 3.728393877955e-01 4.362647659226e-01 5.044576905958e-01 5.209352126395e-01 4.843466120184e-01 4.457240787903e-01 4.594036632711e-01 5.049690257266e-01 5.233025056289e-01 4.914763421537e-01 4.356911649636e-01 4.064981087194e-01 4.224688609497e-01 4.677878041937e-01 5.210178603882e-01 5.608876214340e-01 5.681837287290e-01 5.355350191520e-01 4.773804971728e-01 4.371217135924e-01 4.535186407328e-01 5.029074502788e-01 5.438601965157e-01 5.490895219685e-01 5.234407388163e-01 5.031802007019e-01 5.221278975687e-01 5.643202382139e-01 5.855126203293e-01 5.692744696877e-01 5.486616196511e-01 5.735582054372e-01 6.344681843803e-01 6.683008907033e-01 6.340070650117e-01 5.550324044090e-01 5.217012670586e-01 5.897388241355e-01 6.838549062411e-01 7.216909840375e-01 6.960231097892e-01 6.672164960528e-01 6.930861997335e-01 7.434774254663e-01 7.493600508629e-01 6.984517687806e-01 6.617528307849e-01 7.141982734707e-01 8.057512399649e-01 8.307364158650e-01 7.467410689419e-01 6.146124935188e-01 5.863500257704e-01 6.976339768696e-01 7.947032574582e-01 7.764506584459e-01 6.564492496431e-01 5.533627349295e-01 5.848527240671e-01 6.661133179200e-01 6.656754540465e-01 5.647072921036e-01 4.661017191074e-01 5.030704167678e-01 5.967843184213e-01 6.039903608903e-01 4.918496249336e-01 3.559503196292e-01 3.907047727203e-01 5.205452778198e-01 5.589368361916e-01 4.549081106935e-01 2.704386713254e-01 2.481664799765e-01 4.005455119714e-01 4.678546876448e-01 3.923984642996e-01 2.520649259694e-01 3.076689853389e-01 4.933249166761e-01 5.939959859599e-01 5.602189855782e-01 4.508574628889e-01 4.237135913887e-01 5.264050146617e-01 6.087840748738e-01 5.894182547865e-01 5.042314179953e-01 4.743499522573e-01 5.409601894637e-01 5.866421675449e-01 5.317770501263e-01 4.171788801541e-01 4.063854205572e-01 5.290946909582e-01 6.106485164205e-01 5.628369846937e-01 4.194021247992e-01 3.551313129162e-01 4.715731018007e-01 5.720419933174e-01 5.596167817661e-01 4.917405923700e-01 4.750174480822e-01 5.659176678649e-01 6.811176261805e-01 7.336618247098e-01 6.983886198673e-01 6.117215085307e-01 5.580672497914e-01 5.921223752967e-01 6.596224618608e-01 6.843989565424e-01 6.435594038173e-01 5.750912223754e-01 5.926489920216e-01 7.124026392879e-01 8.005483883250e-01 7.585611225709e-01 5.999281263936e-01 4.992455305403e-01 6.420266172960e-01 8.433981669847e-01 9.155702446992e-01 8.117215198939e-01 5.983279166988e-01 4.641183431048e-01 5.424983810581e-01 6.446849828242e-01 6.478140551322e-01 6.012575267936e-01 6.318461980452e-01 7.413895491344e-01 8.078834783170e-01 7.698879636673e-01 6.878954826851e-01 7.062538338311e-01 8.428338942344e-01 9.577776233213e-01 9.591127223472e-01 8.606925084010e-01 7.627903030316e-01 7.594844094361e-01 8.115579536587e-01 8.293568512753e-01 8.035801279132e-01 7.977029240226e-01 8.471512167507e-01 8.990276336409e-01 8.914597491530e-01 8.280722711099e-01 7.761920902567e-01 7.902401122446e-01 8.362890117497e-01 8.521992643832e-01 8.278748480951e-01 8.012696448695e-01 7.991478871961e-01 7.986998434129e-01 7.687105925309e-01 7.212655530363e-01 7.031783924710e-01 7.293362352258e-01 7.561612773285e-01 7.425490449532e-01 6.929444028697e-01 6.431483397105e-01 6.131965810147e-01 5.859439004999e-01 5.488678322755e-01 5.262868506515e-01 5.395756121043e-01 5.565659642292e-01 5.340063055403e-01 4.867304544584e-01 4.939085930196e-01 5.790226945515e-01 6.521840714879e-01 6.358906405007e-01 5.334899586911e-01 4.533177792917e-01 5.176395778766e-01 6.336914660596e-01 6.674992336667e-01 5.907656453271e-01 4.791270163621e-01 4.627527849972e-01 5.278883843202e-01 5.516125535445e-01 5.302464711554e-01 5.220817358281e-01 5.656240329998e-01 6.497076071905e-01 6.452814487776e-01 5.390523390956e-01 4.437967442961e-01 5.041423130656e-01 6.207047446926e-01 6.423912550154e-01 5.416057399071e-01 4.220179157204e-01 4.587586189420e-01 5.812215921812e-01 6.280523660889e-01 5.823141396557e-01 5.566514756443e-01 6.429317857416e-01 7.400724606180e-01 7.264840915426e-01 5.970285954063e-01 5.059936495172e-01 6.206431385583e-01 7.811690577400e-01 8.104649333679e-01 6.809492873675e-01 5.183888908843e-01 5.494354069011e-01 6.965462204316e-01 7.369572135531e-01 6.149685539897e-01 4.531032723090e-01 5.099719865574e-01 6.878944737384e-01 7.452266867357e-01 6.230518882274e-01 4.424294614214e-01 5.048284842959e-01 7.237336860906e-01 8.335628469823e-01 7.786515753018e-01 6.719404332125e-01 7.047736435442e-01 8.394563379524e-01 9.290255562086e-01 8.881418863197e-01 7.814639928824e-01 7.333871180381e-01 7.964145135492e-01 8.901126847345e-01 8.714568755838e-01 7.579462067505e-01 6.921260992137e-01 7.637617399161e-01 8.451341243775e-01 8.124183221148e-01 6.885015038125e-01 6.398148497714e-01 7.514907311374e-01 8.549939133762e-01 8.138664082696e-01 6.422795812931e-01 5.245966302449e-01 6.255448290025e-01 7.629872705809e-01 7.701294735345e-01 6.348351224384e-01 4.977870308940e-01 5.690933796799e-01 7.393519323742e-01 8.117151465650e-01 7.355923225570e-01 5.802896340632e-01 5.087924257671e-01 5.859739579454e-01 6.707597415410e-01 6.850946332078e-01 6.658706607925e-01 6.765327174105e-01 7.020839821520e-01 6.786443147313e-01 6.043785122884e-01 5.800436185447e-01 6.764921440103e-01 7.906366917421e-01 8.071735690907e-01 7.084364513920e-01 5.918607535234e-01 6.058119194015e-01 7.105398470576e-01 7.574232134499e-01 7.332048476659e-01 6.868482371097e-01 7.100475117855e-01 8.027980402346e-01 8.707749420083e-01 8.449550712385e-01 7.349378623218e-01 6.391395028445e-01 6.729582052873e-01 7.896652407809e-01 8.619652792802e-01 8.383671000300e-01 7.633192373919e-01 7.454325541912e-01 8.298968525965e-01 9.290541645144e-01 9.527403883143e-01 8.906978344992e-01 8.172290705122e-01 8.305092658967e-01 9.206970866998e-01 9.858810736208e-01 9.632473645129e-01 8.799465898130e-01 8.409270063993e-01 9.188524859074e-01 1.043023621352e+00 1.103510987170e+00 1.057234910785e+00 9.461037743444e-01 8.766976726756e-01 9.209181190255e-01 1.017735609582e+00 1.068258707251e+00 1.038026033639e+00 9.653273799249e-01 9.217521700433e-01 9.353601791917e-01 9.606157741002e-01 9.475484690789e-01 9.002242109245e-01 8.702544037354e-01 8.936588113706e-01 9.384097308475e-01 9.472947073965e-01 9.034392801687e-01 8.481216892914e-01 8.434257369441e-01 8.940397405214e-01 9.399550995999e-01 9.329586565363e-01 8.816134360198e-01 8.424301821479e-01 8.596420510171e-01 9.059139726862e-01 9.210026911066e-01 8.817428945992e-01 8.232234870671e-01 8.065378418868e-01 8.430421040694e-01 8.773144936248e-01 8.609354821291e-01 8.041922575507e-01 7.711202590291e-01 8.082029574523e-01 8.735569176739e-01 8.921367632632e-01 8.353962724139e-01 7.462742058955e-01 7.150122590072e-01 7.722008426264e-01 8.375228981954e-01 8.305688625760e-01 7.428167741847e-01 6.485078729470e-01 6.546859181152e-01 7.479171923869e-01 8.124743292565e-01 7.781135788400e-01 6.599422650347e-01 5.635079330399e-01 6.086974467015e-01 7.353950159841e-01 8.130253990649e-01 7.905738638101e-01 7.001062770449e-01 6.337381186021e-01 6.555070560814e-01 7.082793274008e-01 7.064320277610e-01 6.354659512296e-01 5.699860821249e-01 6.105874345836e-01 7.238654361136e-01 7.940100902504e-01 7.564930919398e-01 6.237698064035e-01 4.968993224493e-01 5.218458867887e-01 6.544730812169e-01 7.486031914088e-01 7.473310515894e-01 6.784692667161e-01 6.252089589461e-01 6.437377222584e-01 6.826597572790e-01 6.613571411880e-01 5.618520913804e-01 4.635029603396e-01 5.065844985637e-01 6.544728759014e-01 7.589914645724e-01 7.422790714990e-01 6.009901282275e-01 4.122800975257e-01 3.722017190656e-01 5.213299615082e-01 6.493197215061e-01 6.630733162386e-01 5.663139269779e-01 4.400465102392e-01 4.224279650946e-01 5.131605324201e-01 5.721757797519e-01 5.268276917811e-01 3.880770658457e-01 2.709042535860e-01 3.560322411250e-01 5.085349314640e-01 5.800626985643e-01 5.313289498173e-01 3.851920206570e-01 2.422194621447e-01 2.858546902539e-01 4.100433056048e-01 4.618161424349e-01 4.143453862828e-01 3.160913029386e-01 2.932019860762e-01 3.830929613871e-01 4.558520868314e-01 4.328997810414e-01 3.044516072765e-01 1.434244686686e-01 2.416738303233e-01 4.335713638818e-01 5.438222342170e-01 5.309685930709e-01 3.974832911170e-01 1.837427825795e-01 9.708746147272e-02 2.880924579161e-01 4.040668842735e-01 4.088390878478e-01 3.122848997055e-01 1.638617492047e-01 1.217339382741e-01 2.293200039396e-01 2.951658069624e-01 2.956747628512e-01 2.716426481002e-01 2.863739610416e-01 3.353064959209e-01 3.580970800002e-01 3.226857135077e-01 2.522797126285e-01 2.361684565544e-01 3.094827211730e-01 3.763114593736e-01 3.721667549826e-01 2.884179179999e-01 1.778850373093e-01 1.926020700926e-01 2.960198825963e-01 3.437179710798e-01 2.951745835993e-01 1.740189375540e-01 1.553105995056e-01 3.090999248687e-01 4.259081817360e-01 4.381790305017e-01 3.373206536363e-01 1.844375642758e-01 2.254114688677e-01 4.024760642220e-01 5.085333367257e-01 4.890582479848e-01 3.520742491675e-01 2.012088492230e-01 2.981258526042e-01 4.802137388233e-01 5.707804358024e-01 5.329858378341e-01 4.069081216385e-01 3.436532067900e-01 4.637696874509e-01 6.090711221020e-01 6.562999877694e-01 5.827342711704e-01 4.545837856887e-01 4.350106631578e-01 5.662821904064e-01 6.854682838304e-01 6.931405950250e-01 5.837082111888e-01 4.466884180180e-01 4.570703898206e-01 6.017738734890e-01 7.079795607777e-01 6.967563785772e-01 5.819688431939e-01 4.684148889504e-01 5.001821749200e-01 6.257285636195e-01 7.016236463007e-01 6.739920792122e-01 5.748751298991e-01 5.061999207169e-01 5.464022401621e-01 6.255609123675e-01 6.484127526275e-01 5.951620147395e-01 5.208527682949e-01 5.115522561582e-01 5.671399568980e-01 6.034693738001e-01 5.737244820704e-01 5.102394330681e-01 5.058471043757e-01 5.900514267389e-01 6.741040224009e-01 6.797480088654e-01 5.980236585290e-01 5.028550529498e-01 5.201896800030e-01 6.402207642989e-01 7.336418233384e-01 7.248742757157e-01 6.168224308500e-01 4.966476762801e-01 5.081599046410e-01 6.368907790564e-01 7.395953724360e-01 7.421722395020e-01 6.503103721789e-01 5.411954220651e-01 5.309443684730e-01 6.237755529353e-01 7.112348891990e-01 7.290152011489e-01 6.834580092726e-01 6.312130689695e-01 6.295118197468e-01 6.670323438381e-01 6.849236278607e-01 6.519687357582e-01 5.961747923858e-01 5.902870595387e-01 6.647777695486e-01 7.564545058162e-01 7.913394854790e-01 7.431786757332e-01 6.493113032573e-01 6.090716236859e-01 6.874865767037e-01 8.091462859430e-01 8.717321154156e-01 8.357933649746e-01 7.406497673228e-01 7.007354128304e-01 7.920388868412e-01 9.257816480184e-01 9.783491463913e-01 8.983424915730e-01 7.341515876023e-01 6.631741531191e-01 8.196791978034e-01 1.042145514749e+00 1.155965925247e+00 1.100164479766e+00 9.234876419915e-01 7.975422992206e-01 8.880915339373e-01 1.075214595773e+00 1.164230203262e+00 1.087624312198e+00 9.205421243259e-01 8.737575607808e-01 1.048410335122e+00 1.248063699520e+00 1.286328479477e+00 1.110138591713e+00 8.196163389867e-01 7.394639179250e-01 1.023242776085e+00 1.326109154321e+00 1.431771961361e+00 1.298869977666e+00 1.026366150529e+00 8.679929033677e-01 1.005688796326e+00 1.219046335391e+00 1.293209294486e+00 1.201442055465e+00 1.072531594359e+00 1.091663378142e+00 1.243818240244e+00 1.341095509783e+00 1.272093317613e+00 1.081969203676e+00 9.816870698755e-01 1.136611430163e+00 1.372388625429e+00 1.469445621922e+00 1.358738762148e+00 1.133266846465e+00 1.039454633627e+00 1.210061709250e+00 1.426977554452e+00 1.479128463905e+00 1.323162239953e+00 1.087734141908e+00 1.043099549072e+00 1.255043636652e+00 1.464065702696e+00 1.485300262015e+00 1.302889506690e+00 1.061418954637e+00 1.017437808044e+00 1.203218445959e+00 1.372790437598e+00 1.376138738871e+00 1.230829066067e+00 1.091187553434e+00 1.121133257489e+00 1.259497736648e+00 1.327133100551e+00 1.248419321825e+00 1.093781962289e+00 1.038383570699e+00 1.154501450489e+00 1.291061706539e+00 1.299607766113e+00 1.158502492188e+00 9.832846546788e-01 9.660508421463e-01 1.116803432292e+00 1.246771442890e+00 1.234703710299e+00 1.092534042670e+00 9.521546262634e-01 9.703667480853e-01 1.109168404776e+00 1.206884799759e+00 1.183295560357e+00 1.070036352034e+00 9.756022244800e-01 9.835999668431e-01 1.046602758156e+00 1.068983964130e+00 1.023588980675e+00 9.629055509244e-01 9.562958945657e-01 9.986968500013e-01 1.021416193670e+00 9.833712893195e-01 9.125889497327e-01 8.796780110255e-01 9.133375276902e-01 9.610843064068e-01 9.653028863244e-01 9.251688614329e-01 8.884391466080e-01 8.899438014692e-01 9.008276545044e-01 8.694956925770e-01 7.930526674971e-01 7.404791254666e-01 7.819435645476e-01 8.718010490891e-01 9.053331337374e-01 8.306847833225e-01 6.893475709688e-01 6.243532278857e-01 7.267912771035e-01 8.652404770929e-01 9.022953708952e-01 8.057687838671e-01 6.569282144079e-01 6.382809174349e-01 7.894741953554e-01 9.300349689932e-01 9.380643238467e-01 8.057358211345e-01 6.440120004262e-01 6.541482178484e-01 8.263755642339e-01 9.588573575876e-01 9.450147881010e-01 7.926499306835e-01 6.242535270163e-01 6.375900143413e-01 8.008034361467e-01 9.159140442283e-01 8.912373572463e-01 7.443274481856e-01 5.925282845811e-01 5.981257582967e-01 7.216829941818e-01 7.999539618874e-01 7.658628446785e-01 6.525975037328e-01 5.712524035227e-01 6.097398694413e-01 6.948138588667e-01 7.202382941361e-01 6.601033208703e-01 5.712329757828e-01 5.558397563482e-01 6.301703674539e-01 6.998368427919e-01 6.964695611707e-01 6.221067053476e-01 5.413603973867e-01 5.338108044142e-01 5.876628401401e-01 6.214279291600e-01 5.909461852781e-01 5.167816499689e-01 4.722182182631e-01 5.088923836105e-01 5.757663515449e-01 5.983303080632e-01 5.483284515037e-01 4.490506403395e-01 3.730334348341e-01 3.926871413348e-01 4.685179714345e-01 5.221413351455e-01 5.225765549695e-01 4.785512414859e-01 4.209413223890e-01 3.814257629870e-01 3.667757501825e-01 3.585019019451e-01 3.412212614011e-01 3.180694542261e-01 3.037825082863e-01 3.064687595289e-01 3.166749771872e-01 3.175170151145e-01 2.979719179789e-01 2.574610460977e-01 2.079220036289e-01 1.774599996887e-01 1.931447989891e-01 2.376225576767e-01 2.754760599561e-01 2.856314817739e-01 2.610797052807e-01 2.064003175256e-01 1.390080740461e-01 1.011914918193e-01 1.311080829787e-01 1.790168463718e-01 2.084522909201e-01 2.108730941647e-01 1.895919864577e-01 1.553761243146e-01 1.238771040487e-01 1.093238696557e-01 1.112553072643e-01 1.182068920819e-01 1.251213049564e-01 1.331672590665e-01 1.409430635982e-01 1.424664597036e-01 1.339820089692e-01 1.223967050720e-01 1.253007921508e-01 1.474821580604e-01 1.697970584823e-01 1.730639709055e-01 1.520659014576e-01 1.216843173788e-01 1.166730252800e-01 1.421317559571e-01 1.595628856271e-01 1.451026122919e-01 1.061607868194e-01 1.032844911857e-01 1.648931986014e-01 2.220726893431e-01 2.348014308360e-01 1.934067279187e-01 1.296076716680e-01 1.535638470001e-01 2.513551728469e-01 3.221956619471e-01 3.253016041691e-01 2.571146012264e-01 1.673202861779e-01 1.980670076223e-01 3.137282598619e-01 3.868310694500e-01 3.712326333319e-01 2.644456630171e-01 1.168689090822e-01 1.695101570765e-01 3.187167346899e-01 3.951650635058e-01 3.665911710097e-01 2.467896227134e-01 1.364083347197e-01 2.402619259262e-01 3.708933459580e-01 4.114422313022e-01 3.421229103724e-01 2.115526056299e-01 2.238009251460e-01 3.906705721860e-01 5.109291617211e-01 5.143158289971e-01 3.943371731029e-01 2.198682422028e-01 2.534453561518e-01 4.474588262985e-01 5.702860398670e-01 5.610483425994e-01 4.298641927422e-01 2.816271831165e-01 3.462795891785e-01 5.239552972045e-01 6.225295133277e-01 5.850935811094e-01 4.302939709124e-01 2.786646758684e-01 3.566946825751e-01 5.244113186552e-01 5.996428240416e-01 5.363120053336e-01 3.608335762511e-01 2.102679276177e-01 3.262082297343e-01 4.867501107692e-01 5.382723809468e-01 4.571255565695e-01 2.889143639472e-01 2.155970601870e-01 3.647220338553e-01 4.975010240175e-01 5.197426292111e-01 4.277436327509e-01 2.866031046290e-01 2.655127282377e-01 3.887797797642e-01 4.826645347464e-01 4.830410283312e-01 4.031825137327e-01 3.220268729498e-01 3.456769906905e-01 4.377516681252e-01 5.017930901353e-01 5.095532453511e-01 4.876394821182e-01 4.819697812248e-01 5.039741352590e-01 5.212789291797e-01 5.107285795674e-01 4.926048794634e-01 5.125961913308e-01 5.754100624545e-01 6.299783082807e-01 6.283540966344e-01 5.638660333230e-01 4.863366494444e-01 4.858634144329e-01 5.772132823328e-01 6.745548247238e-01 7.112388424767e-01 6.758830743152e-01 6.098837046103e-01 5.881578801192e-01 6.435877023653e-01 7.219760306512e-01 7.582114952451e-01 7.306726055279e-01 6.683698021480e-01 6.373164494015e-01 6.800264842745e-01 7.584389742410e-01 8.059497796516e-01 7.897121605839e-01 7.270166616008e-01 6.795706249943e-01 7.048749980162e-01 7.828570979328e-01 8.454717916728e-01 8.533398424514e-01 8.218786948074e-01 8.078461106292e-01 8.501503117075e-01 9.151217156990e-01 9.366489756379e-01 8.852916363278e-01 8.030096972796e-01 7.927242252300e-01 9.002533094728e-01 1.035168076292e+00 1.089437903762e+00 1.020822409026e+00 8.732785998903e-01 7.814316169559e-01 8.576152359390e-01 1.011979800885e+00 1.100018021132e+00 1.067137039361e+00 9.581651976855e-01 8.923819630329e-01 9.466526584783e-01 1.042575132460e+00 1.065855392971e+00 9.872539682984e-01 8.858922214947e-01 8.953626298072e-01 1.020704415939e+00 1.123289144572e+00 1.100088500864e+00 9.544833896321e-01 8.137770893890e-01 8.555005392787e-01 1.032752071859e+00 1.154138374003e+00 1.122092803461e+00 9.665215718266e-01 8.471285468165e-01 9.295960589413e-01 1.115344102564e+00 1.211827041831e+00 1.139268665595e+00 9.500825318975e-01 8.342927754370e-01 9.519378730498e-01 1.155049366834e+00 1.246338715110e+00 1.159136822258e+00 9.532445893613e-01 8.116238309217e-01 8.907305682302e-01 1.058704483247e+00 1.133565074445e+00 1.068186419004e+00 9.379204916819e-01 8.877054823624e-01 9.634509598657e-01 1.043007874110e+00 1.019992873463e+00 9.011847516629e-01 8.086633564071e-01 8.673819790200e-01 1.004090820693e+00 1.065130136872e+00 9.848993540677e-01 8.145524386039e-01 7.232361412113e-01 8.308767957830e-01 9.949548804020e-01 1.055936491231e+00 9.735236454260e-01 8.204352188906e-01 7.563956190589e-01 8.511008233551e-01 9.681378017292e-01 9.831856102538e-01 8.829481326804e-01 7.600840444078e-01 7.532508077270e-01 8.578044363990e-01 9.353926848943e-01 9.035561916551e-01 7.842780393270e-01 6.959253315968e-01 7.490933670066e-01 8.720567469789e-01 9.332932268893e-01 8.835814430448e-01 7.661649644340e-01 6.948872801035e-01 7.432511047481e-01 8.345941896218e-01 8.687452200009e-01 8.225291845855e-01 7.466362115373e-01 7.183250625394e-01 7.503766708064e-01 7.792044856799e-01 7.581986289820e-01 7.056190865449e-01 6.840883702195e-01 7.214259745970e-01 7.674986807358e-01 7.652338847244e-01 7.134170560024e-01 6.722099021490e-01 7.027456720487e-01 7.775435537765e-01 8.200022541986e-01 7.939526406149e-01 7.324217721155e-01 7.161392972685e-01 7.800151423671e-01 8.594889142517e-01 8.803759532462e-01 8.291032033370e-01 7.630319508364e-01 7.679668311597e-01 8.499334139618e-01 9.267965066587e-01 9.348180535895e-01 8.777565223914e-01 8.204448400098e-01 8.302357300688e-01 8.912002022022e-01 9.304168045706e-01 9.091238231424e-01 8.564288098719e-01 8.421680717713e-01 8.909546860314e-01 9.414689793293e-01 9.233595530583e-01 8.277390043379e-01 7.318312031254e-01 7.526301498205e-01 8.782462980564e-01 9.787131005705e-01 9.634436600079e-01 8.252784035574e-01 6.531355987159e-01 6.234019604454e-01 7.661232440452e-01 9.036657935457e-01 9.204633179116e-01 8.030657192156e-01 6.309219861372e-01 5.719979394069e-01 6.861615359194e-01 8.113288362875e-01 8.290653187042e-01 7.236162172617e-01 5.698404885632e-01 5.255611403582e-01 6.400400451993e-01 7.623179506447e-01 7.877190964224e-01 7.031190436183e-01 5.701160641307e-01 5.096047123032e-01 5.736213578120e-01 6.569114428200e-01 6.672010223338e-01 5.877593802161e-01 4.654424623464e-01 3.978849033177e-01 4.361518164252e-01 4.957536354504e-01 4.979238366185e-01 4.280372127066e-01 3.226750050547e-01 2.633965070069e-01 2.984262335742e-01 3.533212648551e-01 3.664137746293e-01 3.294479213375e-01 2.658860695520e-01 2.145970614080e-01 2.000641595006e-01 2.041752327061e-01 2.022522580175e-01 1.929601429247e-01 1.855658021750e-01 1.797868058467e-01 1.651507251359e-01 1.378686648520e-01 1.137757285538e-01 1.202112353285e-01 1.491083324312e-01 1.709817420592e-01 1.728194765572e-01 1.583130090857e-01 1.414360741400e-01 1.361054714723e-01 1.444780593999e-01 1.604491498733e-01 1.787443600037e-01 1.926365363352e-01 1.919517414786e-01 1.689981775551e-01 1.289357513412e-01 1.058160367347e-01 1.372410595990e-01 1.841514025256e-01 2.052343462241e-01 1.867489327519e-01 1.397536403458e-01 1.129675197433e-01 1.499099183683e-01 1.952414280883e-01 2.044245082483e-01 1.701460180314e-01 1.229223900942e-01 1.383426543737e-01 2.017002004481e-01 2.412960204078e-01 2.287614809957e-01 1.707458230807e-01 1.282916628774e-01 1.844876759983e-01 2.650051209602e-01 3.036646245710e-01 2.840575425103e-01 2.262043914737e-01 1.930323411303e-01 2.309070487249e-01 2.800190304322e-01 2.843553028614e-01 2.367381792779e-01 1.830757267290e-01 2.072319451659e-01 2.771730923635e-01 3.081780657363e-01 2.643200202059e-01 1.516426812029e-01 8.724983193745e-02 2.265383949403e-01 3.469811570960e-01 3.862827409421e-01 3.290639288612e-01 1.973528584791e-01 1.192094443776e-01 2.533102726833e-01 3.808933692202e-01 4.311645691461e-01 4.029177133532e-01 3.433725846454e-01 3.312601692410e-01 3.766484994903e-01 4.042722090829e-01 3.673497715700e-01 2.908335774902e-01 2.882915040004e-01 3.986181227197e-01 5.010132335572e-01 5.145022342213e-01 4.229064428212e-01 2.919093146119e-01 3.195028620252e-01 4.932186592736e-01 6.215978610817e-01 6.244870369651e-01 4.975336852620e-01 3.337989884687e-01 3.812827269670e-01 5.907896699842e-01 7.362314610128e-01 7.340434809950e-01 5.848953370788e-01 3.872008457323e-01 3.977491741540e-01 5.983764407649e-01 7.364357076135e-01 7.225158605894e-01 5.726624704302e-01 4.246455998218e-01 5.022376616709e-01 6.906687731576e-01 7.826881679956e-01 7.098673948136e-01 5.135953036086e-01 4.093815025268e-01 6.003465728592e-01 8.285773105093e-01 9.143406472536e-01 8.175379789078e-01 6.104349370957e-01 5.314627494108e-01 7.261329932280e-01 9.413715561746e-01 1.004931139708e+00 8.878911981388e-01 6.906369929629e-01 6.616799299024e-01 8.702903640248e-01 1.069099044899e+00 1.102675353307e+00 9.507917403095e-01 7.238417105468e-01 6.805019382279e-01 8.872976946882e-01 1.086305465736e+00 1.127677497390e+00 1.006083219473e+00 8.388059951034e-01 8.184161006677e-01 9.609747592469e-01 1.085158884814e+00 1.082805628056e+00 9.767551902942e-01 8.968403763220e-01 9.556146165077e-01 1.078369926156e+00 1.124313807282e+00 1.043573074404e+00 9.083901441858e-01 8.786377214990e-01 1.001600932496e+00 1.128338051597e+00 1.132102340991e+00 1.006056850978e+00 8.756055867537e-01 9.199671618659e-01 1.103060433211e+00 1.235686249989e+00 1.213774024305e+00 1.060280233956e+00 9.249783346844e-01 9.792806694434e-01 1.156155525295e+00 1.267763200814e+00 1.228084590500e+00 1.080862922747e+00 9.812379939989e-01 1.054732643287e+00 1.205272154726e+00 1.271001326025e+00 1.192702385235e+00 1.035523007765e+00 9.638146831792e-01 1.069396162132e+00 1.226404326652e+00 1.287594921123e+00 1.210164040749e+00 1.056299307395e+00 9.616196388452e-01 1.010572105566e+00 1.122953433179e+00 1.185277170847e+00 1.162814139050e+00 1.092791551904e+00 1.038175239055e+00 1.029070240784e+00 1.046477972655e+00 1.066650088227e+00 1.089016116092e+00 1.115728678128e+00 1.128758090466e+00 1.105207411396e+00 1.053070720754e+00 1.022473405813e+00 1.057492673925e+00 1.129873149399e+00 1.165748793699e+00 1.124078415934e+00 1.038563681555e+00 1.004238897827e+00 1.073732296351e+00 1.174135564654e+00 1.201966149239e+00 1.125099316967e+00 1.013056289467e+00 1.000268188340e+00 1.120462043564e+00 1.247288140941e+00 1.262340985225e+00 1.145575459361e+00 9.899089537793e-01 9.592588349134e-01 1.085631901235e+00 1.214132088680e+00 1.221441201000e+00 1.099957763353e+00 9.565021554717e-01 9.460569012563e-01 1.066399225203e+00 1.161802015151e+00 1.131358904110e+00 9.919673108514e-01 8.739682689160e-01 9.185169765484e-01 1.064240237081e+00 1.149388077128e+00 1.096804399550e+00 9.396012138042e-01 8.126822137098e-01 8.512793368095e-01 9.882860133459e-01 1.072648761752e+00 1.042723339537e+00 9.359495871490e-01 8.580264123347e-01 8.861867809816e-01 9.673889191616e-01 1.004263518812e+00 9.609976635364e-01 8.776109178813e-01 8.382675647731e-01 8.848868659318e-01 9.637383698907e-01 9.998857354629e-01 9.625841563706e-01 8.741235400288e-01 7.988513507271e-01 8.019007495613e-01 8.781902657060e-01 9.587487646466e-01 9.807664411670e-01 9.211631941156e-01 8.079550623546e-01 7.261442258361e-01 7.609196376694e-01 8.737479677678e-01 9.516602541514e-01 9.245888926910e-01 7.996363607459e-01 6.783768974210e-01 7.092770289095e-01 8.621832052900e-01 9.744399409773e-01 9.520491596133e-01 8.015308529549e-01 6.464944394033e-01 6.825220479865e-01 8.625435131678e-01 9.825482017054e-01 9.443962274073e-01 7.685529761263e-01 6.130564005383e-01 6.947214925357e-01 9.016105018097e-01 1.013732953965e+00 9.489614842774e-01 7.491619936569e-01 6.049815863383e-01 7.246166930858e-01 9.377034927018e-01 1.031779746073e+00 9.447592768030e-01 7.379968979132e-01 6.127813643558e-01 7.341900052118e-01 9.134619818438e-01 9.650125726599e-01 8.520282323370e-01 6.676046772924e-01 6.285420484146e-01 7.905289774036e-01 9.382402119330e-01 9.368019544098e-01 7.795429033734e-01 5.835841092291e-01 5.788973311943e-01 7.549593369028e-01 8.819970431561e-01 8.570683727700e-01 6.967574306128e-01 5.278505705526e-01 5.411839220794e-01 6.794016386917e-01 7.542486061311e-01 7.025599026337e-01 5.725079709958e-01 5.039124291318e-01 5.786129998053e-01 6.730772449973e-01 6.757803131425e-01 5.780939208352e-01 4.698729916885e-01 4.872162209449e-01 5.929388768477e-01 6.459375822996e-01 5.854060962778e-01 4.412181091619e-01 3.500704207838e-01 4.385057196938e-01 5.623744568401e-01 5.943055730564e-01 5.119635315626e-01 3.740339230820e-01 3.283832665431e-01 4.231496846919e-01 5.028860596017e-01 4.838911464994e-01 3.721198531428e-01 2.611737946153e-01 3.051053953738e-01 4.162437044160e-01 4.559334623673e-01 3.861155815713e-01 2.283073014549e-01 1.008357863213e-01 2.285636844675e-01 3.432579665468e-01 3.604264882044e-01 2.804755823830e-01 1.532117512697e-01 1.374991725032e-01 2.334534774390e-01 2.736886240318e-01 2.244081893417e-01 1.073433351100e-01 9.735805864806e-02 2.268328465828e-01 3.002552766226e-01 2.822372184362e-01 1.774977870055e-01 6.342374274392e-02 1.890484202670e-01 3.149411878294e-01 3.593876046520e-01 3.082252801687e-01 1.896355143175e-01 1.391934719349e-01 2.594181999586e-01 3.632416334984e-01 3.828662175524e-01 3.102676372327e-01 1.797179165505e-01 1.296396538199e-01 2.414044541918e-01 3.255607729042e-01 3.259379598551e-01 2.410043768503e-01 1.032116752528e-01 9.289518887619e-02 2.150887470524e-01 2.778087204143e-01 2.571964522374e-01 1.619981418500e-01 5.905394183949e-02 1.664059779143e-01 2.852763478471e-01 3.423698679310e-01 3.227429696468e-01 2.366218701078e-01 1.273233374697e-01 1.304827877486e-01 2.282036601297e-01 2.932484926014e-01 2.970628216781e-01 2.429215006262e-01 1.605315725512e-01 1.310107411792e-01 1.972285540280e-01 2.675238030073e-01 2.996373186532e-01 2.902525604568e-01 2.602739359702e-01 2.473273578448e-01 2.703940993422e-01 3.028510906553e-01 3.103110066457e-01 2.785843069087e-01 2.185781718322e-01 1.728890214709e-01 1.918639895612e-01 2.433246649162e-01 2.728881377207e-01 2.606125878545e-01 2.145835038785e-01 1.711151058329e-01 1.792552511944e-01 2.246301642473e-01 2.601891123996e-01 2.691283556101e-01 2.623096633852e-01 2.641165802473e-01 2.853670111277e-01 3.103981767412e-01 3.205817357851e-01 3.159423511570e-01 3.171320878853e-01 3.434682659040e-01 3.840546507116e-01 4.084687664587e-01 3.959251325146e-01 3.522385760104e-01 3.189349598294e-01 3.468517160473e-01 4.193624071914e-01 4.769600393428e-01 4.828356608866e-01 4.387602995059e-01 3.916615172130e-01 4.101315527803e-01 4.891562410266e-01 5.564840048060e-01 5.621474161824e-01 5.054716597951e-01 4.436220529843e-01 4.631973208364e-01 5.557866977960e-01 6.295228639724e-01 6.255555602377e-01 5.491169629064e-01 4.812126190821e-01 5.285479693799e-01 6.524089196579e-01 7.340130222799e-01 7.109965271407e-01 5.996745431466e-01 5.150888590841e-01 5.958946991336e-01 7.624203698922e-01 8.629394570695e-01 8.302222806654e-01 6.867549457279e-01 5.666889873818e-01 6.449262323516e-01 8.345810844595e-01 9.562390643242e-01 9.367456487380e-01 8.034294775384e-01 6.859249480889e-01 7.348044034570e-01 8.867427934874e-01 9.807225993549e-01 9.483961574500e-01 8.273489914304e-01 7.457746287038e-01 8.047702540417e-01 9.192985059663e-01 9.574253222973e-01 8.770592481068e-01 7.428910093362e-01 7.021215315438e-01 8.058944926558e-01 9.186090522348e-01 9.266485940592e-01 8.217556803847e-01 7.028595333177e-01 7.168534861390e-01 8.449324465474e-01 9.366080031043e-01 9.112499196042e-01 7.951399683992e-01 7.101989790568e-01 7.625468837091e-01 8.725966306914e-01 9.072993388519e-01 8.248341826488e-01 6.961731849760e-01 6.781480081343e-01 8.048696824787e-01 9.225525950902e-01 9.180901322707e-01 7.848309400930e-01 6.299604763276e-01 6.367574415491e-01 7.872464315639e-01 8.950982878177e-01 8.667324679945e-01 7.203431008036e-01 5.810340271091e-01 6.058521325168e-01 7.259807178171e-01 7.752428426918e-01 6.970923688375e-01 5.539308919477e-01 5.201457204970e-01 6.533271647285e-01 7.787177459962e-01 7.783937172674e-01 6.431276407818e-01 4.747677754260e-01 4.829304992827e-01 6.472750220970e-01 7.597286970334e-01 7.328921335837e-01 5.826326791858e-01 4.251257367384e-01 4.434411205393e-01 5.706024151596e-01 6.277426833457e-01 5.626120527063e-01 4.290385641898e-01 3.886335310086e-01 5.075195465642e-01 6.236740964166e-01 6.402781803009e-01 5.617751690738e-01 4.793496051571e-01 5.114145623800e-01 6.223446745615e-01 6.982947928955e-01 6.968596942079e-01 6.511258782873e-01 6.310209292907e-01 6.606667095116e-01 6.878085820618e-01 6.654971329945e-01 6.131918554064e-01 6.083487405120e-01 6.838516519157e-01 7.662734520359e-01 7.752683885725e-01 6.938110014710e-01 5.886535926982e-01 5.868416695056e-01 7.025920012288e-01 8.112830348648e-01 8.291876646925e-01 7.570325571269e-01 6.714385897095e-01 6.709983155264e-01 7.463921075368e-01 7.993745755794e-01 7.742252750024e-01 6.963663385082e-01 6.535507038797e-01 6.994824423866e-01 7.702465985237e-01 7.804311259464e-01 7.097140238236e-01 6.174004726323e-01 6.072061752179e-01 6.908143395771e-01 7.691038863877e-01 7.727665030933e-01 7.076726217017e-01 6.421831272313e-01 6.456489548629e-01 6.956697250050e-01 7.179221306321e-01 6.835314435062e-01 6.332743024414e-01 6.365122897366e-01 6.932098350562e-01 7.285430424269e-01 6.883719275678e-01 5.908561938936e-01 5.381619482244e-01 6.162722629860e-01 7.427014470352e-01 7.997559137615e-01 7.386472233802e-01 5.854426396468e-01 4.561101578244e-01 5.004782562796e-01 6.395638681116e-01 7.207324159434e-01 6.896454086006e-01 5.674923182731e-01 4.415588715992e-01 4.306901781865e-01 5.153325889964e-01 5.808294567297e-01 5.808800367660e-01 5.343602607126e-01 4.929543010163e-01 4.917406446803e-01 5.122885630373e-01 5.199394719932e-01 5.073413744008e-01 4.921848896186e-01 4.895487026010e-01 4.928247391696e-01 4.878727349533e-01 4.748242587472e-01 4.664205291128e-01 4.663497888642e-01 4.593120530648e-01 4.313659619858e-01 3.953597677329e-01 3.907061893086e-01 4.329933081327e-01 4.811207874839e-01 4.859694255364e-01 4.287383977901e-01 3.332717078081e-01 2.775928311105e-01 3.264374198971e-01 4.082157248285e-01 4.476974480271e-01 4.263719532620e-01 3.667313129407e-01 3.183983104186e-01 3.186929194100e-01 3.473269175165e-01 3.697951854275e-01 3.819607860893e-01 3.963980125423e-01 4.127034721594e-01 4.123683850751e-01 3.820593580146e-01 3.358435391172e-01 3.160506260102e-01 3.442422311730e-01 3.821022814719e-01 3.872656581106e-01 3.567591121668e-01 3.334265095053e-01 3.656929575491e-01 4.300880711071e-01 4.679916622185e-01 4.534567030531e-01 4.124292677426e-01 4.135238574033e-01 4.832720509159e-01 5.583161872080e-01 5.725753724414e-01 5.049164723806e-01 3.929754547137e-01 3.493537124634e-01 4.374838036719e-01 5.425954952516e-01 5.692648102996e-01 4.894066408975e-01 3.281410098136e-01 1.949796495603e-01 2.763976043380e-01 4.055123405681e-01 4.507027510605e-01 3.909163621878e-01 2.607717448486e-01 1.893511647565e-01 2.935533383409e-01 4.068495462941e-01 4.441501708158e-01 4.004704043719e-01 3.247547833391e-01 3.105329579071e-01 3.781886608539e-01 4.410253385674e-01 4.433055592129e-01 3.850823083304e-01 3.178143319567e-01 3.208968196417e-01 3.883530051405e-01 4.425702570601e-01 4.418874091705e-01 3.915948591854e-01 3.365958538259e-01 3.347055936945e-01 3.821309148755e-01 4.242404279531e-01 4.295897036054e-01 4.037178316056e-01 3.776942692067e-01 3.800187743790e-01 4.035865821874e-01 4.186450922100e-01 4.080894105957e-01 3.803375826622e-01 3.633448622548e-01 3.784306862068e-01 4.129929816507e-01 4.358415002771e-01 4.251756869870e-01 3.783195520991e-01 3.140180524277e-01 2.722211800531e-01 2.846119020558e-01 3.251825924126e-01 3.465622818079e-01 3.234703421509e-01 2.581140152968e-01 1.899487455237e-01 2.011888358398e-01 2.811586867043e-01 3.478655894295e-01 3.635388671472e-01 3.272065907522e-01 2.748246170026e-01 2.731367620744e-01 3.336400973325e-01 3.915673341860e-01 3.991480715499e-01 3.475933275286e-01 2.699532978951e-01 2.452899193371e-01 3.017530480878e-01 3.564501194857e-01 3.487449521675e-01 2.656191061455e-01 1.448532152243e-01 1.605496486608e-01 2.956371684644e-01 3.874174444666e-01 3.907373934180e-01 3.022679771228e-01 1.652700698652e-01 1.663403116390e-01 3.120904182052e-01 4.145930943877e-01 4.248040966266e-01 3.429069991446e-01 2.194521082583e-01 2.010269341570e-01 3.089565698627e-01 3.842167737083e-01 3.693085240739e-01 2.710424541933e-01 1.781815910524e-01 2.559782602822e-01 3.833370629793e-01 4.368349999293e-01 3.826995388675e-01 2.431717189686e-01 1.742575280029e-01 3.341580053053e-01 4.919510167411e-01 5.488679123102e-01 4.813122618727e-01 3.220324228642e-01 2.294397384688e-01 3.791535020478e-01 5.495926170576e-01 6.181721507227e-01 5.585917790445e-01 4.081426972836e-01 3.077128356192e-01 4.137997370048e-01 5.682362130167e-01 6.344483447504e-01 5.801398322756e-01 4.435262778903e-01 3.536358140877e-01 4.363213220684e-01 5.671993242606e-01 6.196158247347e-01 5.617856535168e-01 4.353352064803e-01 3.706177108477e-01 4.670431315135e-01 6.020584791199e-01 6.666280929446e-01 6.359809446220e-01 5.502649165435e-01 5.055040646968e-01 5.688235345606e-01 6.788817780466e-01 7.511376872240e-01 7.530561284954e-01 6.996046738143e-01 6.376722513961e-01 6.157560737045e-01 6.400933497701e-01 6.751474789211e-01 6.878184046279e-01 6.690125782091e-01 6.307591327797e-01 5.972004274728e-01 5.914293652868e-01 6.183473639835e-01 6.599861392010e-01 6.914935324692e-01 6.993257952648e-01 6.899488747597e-01 6.855356546946e-01 7.027657123173e-01 7.313191892470e-01 7.423419263403e-01 7.169124153089e-01 6.658873726627e-01 6.287067283265e-01 6.375413173573e-01 6.729386886474e-01 6.847586307460e-01 6.441227262421e-01 5.687338412641e-01 5.218960503638e-01 5.538556440467e-01 6.253144622287e-01 6.659942704151e-01 6.484413970867e-01 5.998653967077e-01 5.811606442828e-01 6.192819049660e-01 6.688488149147e-01 6.769269808643e-01 6.388160699736e-01 6.046361826109e-01 6.307287937088e-01 6.965872748906e-01 7.283070276336e-01 6.802108897527e-01 5.731508221962e-01 5.109212823020e-01 5.885399097544e-01 7.226417194961e-01 7.899768260153e-01 7.384154186155e-01 5.926874218320e-01 4.747835904963e-01 5.396911017902e-01 6.986875414248e-01 7.925200614668e-01 7.614515864928e-01 6.290309527903e-01 5.041478921043e-01 5.286659658441e-01 6.509906837882e-01 7.271703070454e-01 7.040771647765e-01 6.192595562900e-01 5.794683633865e-01 6.495055947031e-01 7.507291156042e-01 7.903304447502e-01 7.488642902884e-01 6.835545839290e-01 6.871011707299e-01 7.708063686749e-01 8.485549461412e-01 8.520697955879e-01 7.818152217902e-01 7.063534875366e-01 7.106921660054e-01 7.858423021854e-01 8.458419963633e-01 8.393672204684e-01 7.872466598526e-01 7.642861245052e-01 8.197452706892e-01 9.095477245418e-01 9.617565263403e-01 9.516972100038e-01 9.141198854650e-01 9.097609159920e-01 9.566324013979e-01 1.008169822449e+00 1.013445691593e+00 9.667390456077e-01 9.101092729307e-01 8.933360276891e-01 9.157595929035e-01 9.305878901801e-01 9.069747458935e-01 8.648255830542e-01 8.556386333775e-01 8.985265915372e-01 9.505353481671e-01 9.600166228403e-01 9.176101584455e-01
 4.444059959835e-01 3.748212512654e-01 2.983552536708e-01 2.836674889707e-01 3.071930467315e-01 3.048100654757e-01 2.831747944461e-01 3.111905894289e-01 3.968546272970e-01 4.677354295952e-01 4.761838091709e-01 4.307927945579e-01 3.950103047073e-01 4.260370030009e-01 4.849331807349e-01 5.063191606561e-01 4.796803197653e-01 4.540498974943e-01 4.816304760783e-01 5.346692098218e-01 5.507893610975e-01 5.145818715740e-01 4.755038562568e-01 4.973684234980e-01 5.585002840833e-01 6.004436592694e-01 5.922649547433e-01 5.615239278603e-01 5.342493796805e-01 5.292867416826e-01 5.418827723611e-01 5.469370269344e-01 5.295742465685e-01 5.040817177401e-01 4.843136034187e-01 4.867339545433e-01 4.906009045925e-01 4.766159895707e-01 4.651343943197e-01 4.955739370321e-01 5.611297068664e-01 6.111217613343e-01 6.096586641874e-01 5.632390882220e-01 5.161709508975e-01 5.098409915296e-01 5.302950259545e-01 5.340400655490e-01 5.078905062732e-01 4.808031549544e-01 4.857562842523e-01 5.082318605515e-01 5.059309054536e-01 4.661463961722e-01 4.301644549228e-01 4.570851697857e-01 5.295445354337e-01 5.755733732407e-01 5.527270393126e-01 4.731974209966e-01 4.051130210995e-01 4.187027358552e-01 4.749604642082e-01 4.931098885302e-01 4.498706952395e-01 3.901201101931e-01 3.927251460413e-01 4.557546012481e-01 5.033122054894e-01 4.993901954108e-01 4.724369278995e-01 4.818254634264e-01 5.342116896021e-01 5.727430450131e-01 5.573332226246e-01 5.048218510071e-01 4.790502687390e-01 5.151874591718e-01 5.640747943102e-01 5.709879218196e-01 5.362047316518e-01 5.085449533858e-01 5.261408206903e-01 5.617344616677e-01 5.727347855920e-01 5.618955814850e-01 5.676977301178e-01 6.004363058788e-01 6.163202704125e-01 5.756051494569e-01 4.977045278099e-01 4.694645976511e-01 5.357300487551e-01 6.108165554302e-01 6.131499393471e-01 5.426835754129e-01 4.873277045652e-01 5.386539352892e-01 6.361140352286e-01 6.755739918371e-01 6.302100169996e-01 5.585239091600e-01 5.567501332572e-01 6.203939945000e-01 6.514502903689e-01 6.018586902568e-01 5.261583271662e-01 5.468900108196e-01 6.617453259382e-01 7.431935216918e-01 7.208277567339e-01 6.237982945422e-01 5.675385669802e-01 6.216160021868e-01 7.115954710843e-01 7.518240778270e-01 7.021573416465e-01 5.831794821292e-01 4.659853445518e-01 4.288167243726e-01 4.504443340448e-01 4.555998322544e-01 4.140326066801e-01 3.582295309463e-01 3.346089257442e-01 3.337583448758e-01 3.129691407726e-01 2.678404593380e-01 2.401962847346e-01 2.511876796469e-01 2.538464359821e-01 2.087496031327e-01 1.350202042329e-01 1.449932092367e-01 2.382921003614e-01 3.132635390821e-01 3.496221319791e-01 3.658443488448e-01 3.811343733453e-01 3.878597472782e-01 3.701520527313e-01 3.421723761693e-01 3.495035980925e-01 3.999470506721e-01 4.409378404450e-01 4.325445076408e-01 3.881133550643e-01 3.721449631752e-01 4.201326622603e-01 4.760121219367e-01 4.849022070471e-01 4.470882510308e-01 4.134415972711e-01 4.307464241033e-01 4.701576705127e-01 4.749724947874e-01 4.303492678023e-01 3.757065426668e-01 3.737271694628e-01 4.254519466183e-01 4.918603222958e-01 5.472685297099e-01 5.729078808149e-01 5.617700441923e-01 5.188345975293e-01 4.677921386577e-01 4.485971090423e-01 4.707605581976e-01 5.051892543101e-01 5.207722658032e-01 5.113078804295e-01 4.940189223067e-01 4.955307984071e-01 5.219908413301e-01 5.493091364126e-01 5.532427246265e-01 5.387945223856e-01 5.397748332032e-01 5.765014110930e-01 6.188084256600e-01 6.204659625473e-01 5.706809277559e-01 5.180521060045e-01 5.379125151366e-01 6.206730377811e-01 6.842942354988e-01 6.841653362609e-01 6.478331965381e-01 6.486039612196e-01 7.082379663459e-01 7.586073913739e-01 7.381132718445e-01 6.622591635175e-01 6.288930916356e-01 7.024334885547e-01 7.961400715439e-01 8.020767964092e-01 6.972492722317e-01 5.708940024898e-01 5.850150264897e-01 7.169813808206e-01 7.978817304148e-01 7.488385092090e-01 6.056395603379e-01 5.110118468881e-01 5.708650751022e-01 6.568232818138e-01 6.424724485467e-01 5.279919668896e-01 4.349769641478e-01 4.893418895576e-01 5.813085290827e-01 5.771071076437e-01 4.660535345313e-01 3.686807225595e-01 4.378471119198e-01 5.515112128873e-01 5.598444697630e-01 4.367259244825e-01 2.780605422622e-01 3.166969223756e-01 4.575215389487e-01 4.995726712953e-01 4.141327302255e-01 3.106074406911e-01 3.881819489077e-01 5.392614006883e-01 5.972006606238e-01 5.318224711062e-01 4.320793858829e-01 4.611835933216e-01 5.832886981826e-01 6.415932938807e-01 5.820274653907e-01 4.670073274310e-01 4.517394927255e-01 5.524783716763e-01 6.103450620479e-01 5.476051190133e-01 4.161649440277e-01 3.972090330892e-01 5.215465430150e-01 5.980817294798e-01 5.405891471798e-01 3.949560165294e-01 3.534226917754e-01 4.811497210197e-01 5.668899002853e-01 5.476133593995e-01 4.789786881621e-01 4.722642190020e-01 5.735261644127e-01 6.854744840765e-01 7.246458372545e-01 6.748227658576e-01 5.830510820338e-01 5.384479527307e-01 5.785023826903e-01 6.336659530660e-01 6.369165412321e-01 5.860081527818e-01 5.485550075190e-01 6.079368340626e-01 7.217718796517e-01 7.671275776646e-01 6.811149933399e-01 5.170041498314e-01 4.936652566048e-01 6.904009112653e-01 8.722467565227e-01 9.002331925380e-01 7.579476867285e-01 5.368817385803e-01 4.497213664360e-01 5.633187805245e-01 6.582299151098e-01 6.498898170023e-01 6.086481870066e-01 6.503248977100e-01 7.513852140722e-01 7.983225829788e-01 7.540138086928e-01 7.018165682277e-01 7.662727070817e-01 9.116828586496e-01 1.002239680398e+00 9.717032135992e-01 8.581432531099e-01 7.787403521083e-01 8.083351931573e-01 8.727619515680e-01 8.832997326420e-01 8.466108102373e-01 8.367578593064e-01 8.853009201171e-01 9.305186963524e-01 9.106858509799e-01 8.379736555735e-01 7.890626918953e-01 8.134808373147e-01 8.615072463255e-01 8.665787508176e-01 8.269198856061e-01 7.945472521009e-01 8.015710730310e-01 8.132973889543e-01 7.858958934804e-01 7.309864459163e-01 7.084948450921e-01 7.455131774181e-01 7.909996185138e-01 7.883079933973e-01 7.321717626123e-01 6.626079353789e-01 6.210299932693e-01 6.033687219233e-01 5.833936987516e-01 5.612039723711e-01 5.539702844697e-01 5.554274839251e-01 5.430827501727e-01 5.254485257133e-01 5.461459364956e-01 6.106058166459e-01 6.576800919547e-01 6.320586832568e-01 5.422660185169e-01 4.836547816985e-01 5.475873566112e-01 6.531104898776e-01 6.876968165395e-01 6.277817474675e-01 5.395489423453e-01 5.213256985003e-01 5.602406428442e-01 5.670725269166e-01 5.510209699366e-01 5.514406069148e-01 6.124285482825e-01 6.901329653840e-01 6.683411628771e-01 5.515320366489e-01 4.602190081838e-01 5.275154672025e-01 6.430523902822e-01 6.614029524665e-01 5.576954786324e-01 4.314644572011e-01 4.553717633694e-01 5.748153773795e-01 6.317054685596e-01 6.042221205859e-01 5.841586180942e-01 6.455173298932e-01 7.127424015254e-01 6.889215386418e-01 5.865415665377e-01 5.574156412397e-01 6.898218619131e-01 8.228219533396e-01 8.183052361641e-01 6.685788879625e-01 5.186554978144e-01 5.804950874705e-01 7.302161013406e-01 7.596269663340e-01 6.318532155043e-01 4.855093571093e-01 5.571412628831e-01 7.272897508215e-01 7.713984749102e-01 6.392459196346e-01 4.658784523320e-01 5.503298587376e-01 7.765601107762e-01 8.825928558696e-01 8.128417719943e-01 6.828163775703e-01 7.036939534672e-01 8.538443158643e-01 9.645708769523e-01 9.439139159699e-01 8.454774660864e-01 7.834822269631e-01 8.208476141599e-01 8.881095415464e-01 8.635734307652e-01 7.634440198083e-01 7.143622793129e-01 7.814523223020e-01 8.459753573317e-01 8.020594027691e-01 6.819342803016e-01 6.469483011073e-01 7.575465012564e-01 8.475379407226e-01 7.971589090056e-01 6.371290764148e-01 5.580002188099e-01 6.711903755940e-01 7.897034068107e-01 7.725431057675e-01 6.269092388477e-01 5.187125386675e-01 6.292523550792e-01 8.019719175821e-01 8.570909059256e-01 7.601295872192e-01 5.996319558771e-01 5.540778959174e-01 6.532606952059e-01 7.328315690924e-01 7.197290473696e-01 6.650743240182e-01 6.609457280036e-01 7.012964708429e-01 6.985362644823e-01 6.270195055303e-01 5.735558297583e-01 6.354773976637e-01 7.390572515685e-01 7.613480834866e-01 6.722036239016e-01 5.568673149441e-01 5.591316252401e-01 6.512535183868e-01 7.150896302848e-01 7.043085902600e-01 6.630370921240e-01 6.866512500474e-01 7.790963882692e-01 8.494190161917e-01 8.297848899277e-01 7.290208792989e-01 6.406300675980e-01 6.716676000406e-01 7.793730142166e-01 8.454475446561e-01 8.227173673797e-01 7.570423147793e-01 7.517991605615e-01 8.417253333112e-01 9.404218418761e-01 9.651789172848e-01 9.094870378792e-01 8.436597803166e-01 8.544026592090e-01 9.317476612621e-01 9.867573748337e-01 9.666572247520e-01 9.015474886279e-01 8.834935838568e-01 9.612438875822e-01 1.066044398736e+00 1.105208288712e+00 1.047621035206e+00 9.408195360938e-01 8.865432134869e-01 9.397470375354e-01 1.033797460818e+00 1.077079951315e+00 1.039444437010e+00 9.580802549298e-01 9.025313950970e-01 9.046909603575e-01 9.257894126493e-01 9.177555020138e-01 8.799056674770e-01 8.529752410545e-01 8.649131335226e-01 8.892077170848e-01 8.796314520832e-01 8.263672535257e-01 7.733051725547e-01 7.788614359587e-01 8.372632081937e-01 8.828524449413e-01 8.684399595463e-01 8.044285520085e-01 7.520396009692e-01 7.650642784866e-01 8.186926764301e-01 8.465202835838e-01 8.177797383099e-01 7.593666748426e-01 7.303209891504e-01 7.541482419577e-01 7.879660199413e-01 7.843134059522e-01 7.447125637693e-01 7.179936077660e-01 7.437986051786e-01 7.939977470585e-01 8.094800647291e-01 7.668582999605e-01 7.017794837857e-01 6.835592702991e-01 7.295378714119e-01 7.747107138583e-01 7.564436139130e-01 6.730629205565e-01 5.952785852125e-01 6.131006518347e-01 7.009926909941e-01 7.543692267128e-01 7.142025114127e-01 5.981007079098e-01 5.077574053419e-01 5.559456488104e-01 6.791204500940e-01 7.535802660316e-01 7.319467979756e-01 6.414521921138e-01 5.657916908063e-01 5.740026859875e-01 6.237728102005e-01 6.352478138265e-01 5.904915007487e-01 5.450358452131e-01 5.715983953086e-01 6.492600445631e-01 6.932320686283e-01 6.550890241441e-01 5.541362109810e-01 4.822144054600e-01 5.275700928940e-01 6.289139531421e-01 6.842570782996e-01 6.621866272369e-01 6.029733376870e-01 5.854781726995e-01 6.315410171299e-01 6.702982855078e-01 6.352091721509e-01 5.269472554945e-01 4.409551134971e-01 5.066997055779e-01 6.544118793398e-01 7.439369661785e-01 7.117753444915e-01 5.659994958933e-01 3.979466782216e-01 3.961186161084e-01 5.425941583443e-01 6.480601903268e-01 6.393207955040e-01 5.321092412829e-01 4.231419368903e-01 4.447461330929e-01 5.491152955483e-01 5.989791809342e-01 5.367869264552e-01 3.833030956305e-01 2.692362646663e-01 3.733834978907e-01 5.306028623341e-01 5.985174880110e-01 5.423806769630e-01 3.864909934323e-01 2.283770148292e-01 2.646192758402e-01 3.895162529579e-01 4.400049527765e-01 3.905982149347e-01 2.911544252846e-01 2.730812865288e-01 3.691563263227e-01 4.441793424714e-01 4.242616216460e-01 3.028498265473e-01 1.538641573182e-01 2.395129025774e-01 4.198061288714e-01 5.255235309366e-01 5.153879945377e-01 3.920891881419e-01 1.973089685750e-01 1.123310895375e-01 2.762116331730e-01 3.884845970335e-01 4.008754583067e-01 3.201683746039e-01 1.913859905358e-01 1.405387420223e-01 2.337970233364e-01 3.190642616886e-01 3.567332836480e-01 3.603844696899e-01 3.542009283937e-01 3.449465959573e-01 3.214728696541e-01 2.854994746165e-01 2.742288783382e-01 3.174039802943e-01 3.747005931815e-01 3.889944545615e-01 3.341836981283e-01 2.298779433200e-01 1.820991239652e-01 2.723065015522e-01 3.609709239947e-01 3.663976608752e-01 2.729592792390e-01 1.333927665342e-01 2.041890381847e-01 3.801941505367e-01 4.843769441725e-01 4.703334818192e-01 3.400922816710e-01 1.714152412017e-01 2.470497449179e-01 4.341819882024e-01 5.342879569416e-01 5.026959420419e-01 3.570087546269e-01 2.228433829054e-01 3.395451643264e-01 5.209214966026e-01 6.068997359670e-01 5.641576774554e-01 4.359683936699e-01 3.701822389058e-01 4.821287838299e-01 6.242148534352e-01 6.742764517911e-01 6.104470015088e-01 4.974801332875e-01 4.781182795244e-01 5.891522029592e-01 6.925655534129e-01 6.936175567599e-01 5.859138296830e-01 4.553649562585e-01 4.639196059689e-01 5.993400027251e-01 7.003039792383e-01 6.897794361763e-01 5.786783342822e-01 4.615100764752e-01 4.745662589739e-01 5.834648085676e-01 6.521820142690e-01 6.261656588219e-01 5.347340475092e-01 4.732204850434e-01 5.113551354524e-01 5.806489327923e-01 5.924278331217e-01 5.296080113248e-01 4.494929346047e-01 4.451598070445e-01 5.118378431200e-01 5.559012545072e-01 5.293388668875e-01 4.623028870682e-01 4.482109928267e-01 5.253799404402e-01 6.079377859984e-01 6.189179039614e-01 5.511305560748e-01 4.768685226541e-01 5.062623115520e-01 6.176818524450e-01 6.945321189736e-01 6.716940229050e-01 5.596941591384e-01 4.588917767484e-01 5.094809093584e-01 6.545674990338e-01 7.503024897756e-01 7.327996420640e-01 6.138625617110e-01 4.841846054111e-01 4.890977750701e-01 6.141512068745e-01 7.168088884826e-01 7.279277531334e-01 6.564715949627e-01 5.716255937623e-01 5.584640539026e-01 6.118581114735e-01 6.493038817640e-01 6.230728327732e-01 5.562382644903e-01 5.317549395721e-01 6.002636315861e-01 6.964083272743e-01 7.360515781687e-01 6.895412252027e-01 5.956059200427e-01 5.579371970424e-01 6.386904098619e-01 7.536458466506e-01 8.031681191517e-01 7.565175215445e-01 6.636270399854e-01 6.436471166853e-01 7.483192981967e-01 8.708154181077e-01 9.001779070914e-01 8.034917089179e-01 6.494665700944e-01 6.261831199059e-01 8.071324586655e-01 1.008248708314e+00 1.087471354569e+00 1.010762125016e+00 8.501218982622e-01 7.828034106677e-01 9.074259071986e-01 1.070595698621e+00 1.115588479829e+00 1.009391188873e+00 8.588058051980e-01 8.775432781397e-01 1.086009058427e+00 1.268084797316e+00 1.270144632237e+00 1.065040928792e+00 7.767422442114e-01 7.424680361633e-01 1.040210176779e+00 1.322093504435e+00 1.403575096227e+00 1.261915871059e+00 1.007368227716e+00 8.810774852713e-01 1.012607566401e+00 1.190371928725e+00 1.233176716270e+00 1.133907275138e+00 1.031244260790e+00 1.086770299897e+00 1.245389077633e+00 1.325904520538e+00 1.238109816751e+00 1.041268003808e+00 9.506713598145e-01 1.112700984298e+00 1.341640141836e+00 1.431572941840e+00 1.326374359573e+00 1.123100199123e+00 1.048248669823e+00 1.203871235921e+00 1.391270607666e+00 1.424993247664e+00 1.274703752056e+00 1.071987572361e+00 1.057052780471e+00 1.256077295217e+00 1.434367231562e+00 1.434357730577e+00 1.253401988861e+00 1.039993828045e+00 1.026270082458e+00 1.209059819076e+00 1.360444098279e+00 1.351950511259e+00 1.208383661233e+00 1.078601534476e+00 1.110324765965e+00 1.241413077125e+00 1.308216579180e+00 1.244401320990e+00 1.114620256541e+00 1.064921678076e+00 1.150791632357e+00 1.251545876702e+00 1.246020192795e+00 1.124227582389e+00 9.954213642735e-01 1.004563346324e+00 1.129215981506e+00 1.215179292150e+00 1.173033617934e+00 1.031566847598e+00 9.241966470338e-01 9.702896044728e-01 1.097406536789e+00 1.161810239697e+00 1.108835398542e+00 9.889482200873e-01 9.174318993328e-01 9.524521528793e-01 1.014980254154e+00 1.011529577837e+00 9.337950666610e-01 8.588623533007e-01 8.705327121025e-01 9.411652132368e-01 9.741219378688e-01 9.217869542464e-01 8.213534581430e-01 7.694958236187e-01 8.150357567912e-01 8.874444662794e-01 9.051675667820e-01 8.571265397759e-01 7.967992988344e-01 7.826170759524e-01 8.019329698223e-01 7.949230611697e-01 7.406139432953e-01 6.901190741728e-01 7.136171117837e-01 7.883302363688e-01 8.223601914130e-01 7.621961798076e-01 6.400236113967e-01 5.830558029449e-01 6.771064748948e-01 8.069753686100e-01 8.450405467655e-01 7.576150247428e-01 6.142795433188e-01 5.827789351199e-01 7.152575987460e-01 8.471282117348e-01 8.603722159711e-01 7.451769506089e-01 6.017470558417e-01 6.097505612469e-01 7.611193324995e-01 8.745380433444e-01 8.518299745582e-01 7.009748358746e-01 5.426558602374e-01 5.729387069552e-01 7.406767854788e-01 8.510179439083e-01 8.221979134701e-01 6.725147583510e-01 5.150499354437e-01 5.184578204067e-01 6.435529354067e-01 7.235189517683e-01 6.960761709817e-01 5.955267228496e-01 5.261237340359e-01 5.622999363922e-01 6.322539442329e-01 6.430997448417e-01 5.805188995144e-01 5.118327670714e-01 5.317171576682e-01 6.206710972353e-01 6.787942711996e-01 6.523952723994e-01 5.592632892606e-01 4.855249774668e-01 5.164358245618e-01 6.015027740638e-01 6.416435922392e-01 5.996943620249e-01 5.097707587912e-01 4.666628730240e-01 5.273981423757e-01 6.157182909992e-01 6.449248494690e-01 5.877636927140e-01 4.751667618515e-01 3.958858371880e-01 4.314924859082e-01 5.224324702513e-01 5.776131025991e-01 5.656280289225e-01 5.020139766925e-01 4.321338281588e-01 4.017540181340e-01 4.096821568156e-01 4.153024855552e-01 3.918973344224e-01 3.439861428460e-01 2.995182190684e-01 2.876167630147e-01 3.049214620071e-01 3.223034484877e-01 3.181679114508e-01 2.865003382048e-01 2.328647646500e-01 1.739457314212e-01 1.442385397353e-01 1.707113614292e-01 2.209233379908e-01 2.574795877956e-01 2.628284888768e-01 2.327697893730e-01 1.747060764525e-01 1.109553797213e-01 9.137467078795e-02 1.267910473165e-01 1.586458520110e-01 1.639906793978e-01 1.438069165142e-01 1.123542944011e-01 9.213781012788e-02 9.305051686489e-02 9.723361560023e-02 9.139778627794e-02 8.250094257145e-02 8.762816796624e-02 1.042285794235e-01 1.132529097691e-01 1.052590011173e-01 9.080566903575e-02 1.000618713592e-01 1.352669690640e-01 1.655776987930e-01 1.696287735106e-01 1.416141992460e-01 9.287994631623e-02 6.556513552772e-02 9.394701458660e-02 1.196684920357e-01 1.149208753851e-01 9.125004508578e-02 1.004958656671e-01 1.504409998640e-01 1.886347217909e-01 1.852817839052e-01 1.392751535293e-01 1.070946781354e-01 1.763494474205e-01 2.687552156632e-01 3.181511002878e-01 2.986391881806e-01 2.158142056627e-01 1.393808195446e-01 2.098889278957e-01 3.238887999120e-01 3.796249408525e-01 3.460378818447e-01 2.318699196483e-01 1.219084859017e-01 2.186219622759e-01 3.500217330658e-01 4.018769237584e-01 3.492182191606e-01 2.139734939905e-01 1.380789710496e-01 2.811163869805e-01 4.106493869856e-01 4.397922592122e-01 3.533334258062e-01 1.952579205449e-01 1.925296496807e-01 3.754635004067e-01 5.060820244601e-01 5.187993028848e-01 4.097728727518e-01 2.440253249739e-01 2.473339812779e-01 4.193137428928e-01 5.356968285867e-01 5.302147525932e-01 4.119834108713e-01 2.803592818237e-01 3.368672607294e-01 4.944453505489e-01 5.786354651194e-01 5.345160883077e-01 3.786319899994e-01 2.292085061109e-01 3.229610098831e-01 4.896321053559e-01 5.584862887860e-01 4.903113412517e-01 3.076221887121e-01 1.374310377386e-01 2.844601171907e-01 4.524672434369e-01 5.054176023751e-01 4.269558759380e-01 2.592832558538e-01 1.791254707929e-01 3.290497292397e-01 4.563991064102e-01 4.737312760831e-01 3.794785894764e-01 2.410293605845e-01 2.434248394032e-01 3.776583115895e-01 4.641145902605e-01 4.469435348071e-01 3.400165015591e-01 2.375449877189e-01 2.979587787962e-01 4.299307766400e-01 5.058893975039e-01 4.955291596252e-01 4.263654251791e-01 3.729855075373e-01 3.980231059741e-01 4.605414196961e-01 4.948458599651e-01 4.874559537098e-01 4.715298352761e-01 4.867640129090e-01 5.256348007426e-01 5.451771423656e-01 5.207293269897e-01 4.730404335944e-01 4.629017914901e-01 5.232411374836e-01 6.064657771664e-01 6.519558226562e-01 6.372953156732e-01 5.864883917206e-01 5.602627878415e-01 6.010546040646e-01 6.754862736300e-01 7.217045800130e-01 7.096311530250e-01 6.568953480463e-01 6.228019179539e-01 6.586268807153e-01 7.397530945323e-01 7.996021556073e-01 7.978331946544e-01 7.433336620426e-01 6.924618212324e-01 7.087007387582e-01 7.854955308891e-01 8.572833327888e-01 8.777796494769e-01 8.525521271565e-01 8.301554470929e-01 8.542104526713e-01 9.077666606342e-01 9.342314022193e-01 9.019875553717e-01 8.396868729110e-01 8.258090113999e-01 9.024512773505e-01 1.008431212635e+00 1.055733212428e+00 1.007118985324e+00 8.988324141420e-01 8.315283541266e-01 8.793171122679e-01 9.828306444087e-01 1.038817146655e+00 1.008810364962e+00 9.363013753279e-01 9.104517767226e-01 9.631993252166e-01 1.021536415018e+00 1.005730753621e+00 9.113375959931e-01 8.278452341428e-01 8.667171184622e-01 9.937162512823e-01 1.074931335325e+00 1.030762150452e+00 8.821969511496e-01 7.624401129712e-01 8.207798176350e-01 9.807336198634e-01 1.070534969101e+00 1.018225597016e+00 8.741843420247e-01 8.043204969630e-01 9.208884038248e-01 1.088284639043e+00 1.142630291405e+00 1.033077898897e+00 8.384146945729e-01 7.747614811851e-01 9.489518434347e-01 1.157015297712e+00 1.223947251520e+00 1.106643604186e+00 8.822022870493e-01 7.538434357481e-01 8.662292309749e-01 1.046577521472e+00 1.117173882332e+00 1.044301782909e+00 9.117915746927e-01 8.661746820785e-01 9.444435700595e-01 1.019572801627e+00 9.893178747711e-01 8.650853129167e-01 7.729094279131e-01 8.373292805079e-01 9.774026687572e-01 1.038879481956e+00 9.579083188243e-01 7.825463750201e-01 6.767128348098e-01 7.702740219281e-01 9.278043020108e-01 9.883595913093e-01 9.097178428244e-01 7.586705504819e-01 6.887779032873e-01 7.741223012704e-01 8.838260404362e-01 8.958887993293e-01 7.955045015020e-01 6.706785482476e-01 6.614932604997e-01 7.660931659482e-01 8.448921055578e-01 8.159980003043e-01 6.969551870134e-01 5.998945299789e-01 6.443527542146e-01 7.665910366447e-01 8.348985094705e-01 7.983665206749e-01 6.908001067114e-01 6.115548313240e-01 6.389732292007e-01 7.185156118528e-01 7.600892750883e-01 7.393535752417e-01 6.935008685465e-01 6.755148702192e-01 6.908186763032e-01 6.980063483316e-01 6.735357207097e-01 6.443379890589e-01 6.573766332129e-01 7.095010954587e-01 7.454361474438e-01 7.250738946244e-01 6.635931855115e-01 6.290012992860e-01 6.721435455923e-01 7.492288806082e-01 7.853394103936e-01 7.540436834416e-01 6.949110630863e-01 6.853633930747e-01 7.479704859766e-01 8.159916660462e-01 8.246039777678e-01 7.704068607092e-01 7.161994918908e-01 7.381260933771e-01 8.227648717537e-01 8.871970690405e-01 8.794541166257e-01 8.152729121644e-01 7.675945687875e-01 7.971108124902e-01 8.696460684981e-01 9.076321661073e-01 8.787826668348e-01 8.196432567981e-01 8.048213509081e-01 8.569537240109e-01 9.104011810217e-01 8.961693018580e-01 8.097756852533e-01 7.291558505907e-01 7.587099793931e-01 8.764901060594e-01 9.616481582796e-01 9.344367331805e-01 7.970802963492e-01 6.487741336155e-01 6.546790293892e-01 8.054384056836e-01 9.309312625900e-01 9.318770289609e-01 8.045266301957e-01 6.380989293299e-01 6.015836765765e-01 7.278358069503e-01 8.508134643587e-01 8.612010332008e-01 7.491249407470e-01 5.949739473066e-01 5.570147465852e-01 6.743490695585e-01 7.947564875444e-01 8.143067235163e-01 7.198848841567e-01 5.752055989217e-01 5.105195001286e-01 5.845066008233e-01 6.801922560361e-01 6.964349817421e-01 6.116091132437e-01 4.689845294633e-01 3.757395893824e-01 4.171257319061e-01 5.011214491806e-01 5.264868936082e-01 4.668904357515e-01 3.479399967218e-01 2.458314436160e-01 2.607602742910e-01 3.384382600656e-01 3.830008979697e-01 3.682041428718e-01 3.051611182020e-01 2.256859207276e-01 1.731923607237e-01 1.704836452547e-01 1.858869142083e-01 1.892074130300e-01 1.768251077715e-01 1.574473503655e-01 1.403299193088e-01 1.289297996418e-01 1.213153875068e-01 1.156278219416e-01 1.142005207363e-01 1.219777053680e-01 1.384963779444e-01 1.542038555568e-01 1.566988550023e-01 1.388576166777e-01 1.074603441530e-01 9.658065198134e-02 1.318581710438e-01 1.747245346858e-01 1.907778741183e-01 1.657604672021e-01 1.020332203794e-01 3.378108364990e-02 9.407885630530e-02 1.590046678539e-01 1.801453917055e-01 1.486625332158e-01 7.541773795786e-02 5.000736016901e-02 1.327346473406e-01 1.863058561432e-01 1.836106276122e-01 1.221093437558e-01 3.650293297379e-02 1.184843445012e-01 2.151829599118e-01 2.592896566203e-01 2.329987158216e-01 1.427158560887e-01 6.027554388660e-02 1.664362748737e-01 2.722837915187e-01 3.149147752459e-01 2.815178781905e-01 1.923329507801e-01 1.339389682952e-01 2.042259473872e-01 2.838673083853e-01 3.004558672676e-01 2.449288736876e-01 1.610972245360e-01 1.772785618917e-01 2.761798376992e-01 3.367385183446e-01 3.151510059481e-01 2.125096296808e-01 9.958967590757e-02 1.983020213507e-01 3.379287626989e-01 4.069112309261e-01 3.790688551613e-01 2.633702645961e-01 1.158177016389e-01 1.604996989696e-01 2.978109838648e-01 3.757498642417e-01 3.795367223500e-01 3.374858029833e-01 3.048853595415e-01 3.089789409346e-01 3.098159946359e-01 2.676833634356e-01 2.075535411006e-01 2.392551726578e-01 3.555910881767e-01 4.443315817116e-01 4.457187361520e-01 3.508614045626e-01 2.267678942143e-01 2.754578966253e-01 4.437211119298e-01 5.550521991116e-01 5.479365198791e-01 4.277870771151e-01 2.991185495138e-01 3.792628445269e-01 5.687072482672e-01 6.830457963900e-01 6.576573334860e-01 5.039593527798e-01 3.401561457194e-01 4.115625936205e-01 6.099408561748e-01 7.231434048551e-01 6.861761190403e-01 5.269094411140e-01 3.996564195284e-01 5.094703765022e-01 6.974524456291e-01 7.767951340359e-01 6.923462338022e-01 4.908261358301e-01 3.913258794492e-01 5.848499441841e-01 8.062527169520e-01 8.870115829048e-01 7.931020588963e-01 5.964221019798e-01 5.183169186641e-01 6.910981966572e-01 8.840069323671e-01 9.364852651545e-01 8.257482486240e-01 6.548230443885e-01 6.508827436601e-01 8.460854882959e-01 1.016031898907e+00 1.026817554995e+00 8.685295473785e-01 6.610568573528e-01 6.591957688410e-01 8.760579410439e-01 1.059843768842e+00 1.083940828098e+00 9.530628886122e-01 7.887226330751e-01 7.807286575084e-01 9.289467236382e-01 1.051468036164e+00 1.049636014031e+00 9.502525787969e-01 8.778438184720e-01 9.341341733781e-01 1.047316328926e+00 1.088792953353e+00 1.017090585717e+00 9.052424887481e-01 8.953691421879e-01 1.014330471874e+00 1.126583607386e+00 1.123450745139e+00 1.007426825379e+00 9.009604676330e-01 9.550874782094e-01 1.122508828107e+00 1.235285497490e+00 1.204590418303e+00 1.061740474777e+00 9.532495347773e-01 1.019497715580e+00 1.179995781606e+00 1.265396231916e+00 1.203626276813e+00 1.048821477776e+00 9.643185023798e-01 1.060621015019e+00 1.217195489148e+00 1.271216241078e+00 1.168781293507e+00 9.821817525142e-01 8.974703887296e-01 1.021956738466e+00 1.202589615930e+00 1.274121968404e+00 1.189265121192e+00 1.010884674816e+00 8.911085228870e-01 9.435435368250e-01 1.078422288209e+00 1.157409709409e+00 1.134671060640e+00 1.048510280229e+00 9.772679576674e-01 9.697322926055e-01 1.003478393976e+00 1.034617590188e+00 1.050456625678e+00 1.060988917322e+00 1.067196641671e+00 1.055503094386e+00 1.023712182841e+00 9.996360248436e-01 1.017081233043e+00 1.066875722499e+00 1.098650796154e+00 1.075551916078e+00 1.014730559208e+00 9.823262879274e-01 1.023744179826e+00 1.096184012595e+00 1.120418178608e+00 1.064667010270e+00 9.772089054458e-01 9.588034663449e-01 1.043671682553e+00 1.142410577306e+00 1.157330657826e+00 1.066542446505e+00 9.410543327308e-01 9.076502667155e-01 9.981695486328e-01 1.097349804528e+00 1.102206488766e+00 1.003531257822e+00 8.886292651153e-01 8.807689958511e-01 9.772087097793e-01 1.052285770289e+00 1.020918109350e+00 8.969319666385e-01 7.919325349012e-01 8.274184103852e-01 9.530039328115e-01 1.028635430385e+00 9.852540671914e-01 8.495325165634e-01 7.353517170556e-01 7.599867884750e-01 8.737063528115e-01 9.481870633769e-01 9.289879408349e-01 8.480223096539e-01 7.928422129476e-01 8.216035935958e-01 8.882372880353e-01 9.146666542354e-01 8.748255506463e-01 8.081967373939e-01 7.890982001001e-01 8.461479307515e-01 9.249158699557e-01 9.582384376884e-01 9.198397727180e-01 8.332007075214e-01 7.644355726820e-01 7.799451610008e-01 8.691321820013e-01 9.566811272746e-01 9.780868195294e-01 9.121398610349e-01 7.925349305160e-01 7.137523507090e-01 7.621558718255e-01 8.845412064999e-01 9.616878180989e-01 9.265148220800e-01 7.916878757588e-01 6.670481984882e-01 7.062647134836e-01 8.665727835503e-01 9.787701366660e-01 9.511593680432e-01 7.935866320822e-01 6.351792795125e-01 6.783216230644e-01 8.664920045349e-01 9.896110544217e-01 9.496608152912e-01 7.658958889310e-01 5.962752925356e-01 6.747290358846e-01 8.912113931558e-01 1.013724851894e+00 9.547133524221e-01 7.484646896181e-01 5.774719828795e-01 6.820044926378e-01 9.054645033529e-01 1.016538398859e+00 9.433522093522e-01 7.362246825459e-01 5.870577667962e-01 6.952528680034e-01 8.881872625951e-01 9.627621579469e-01 8.689951739634e-01 6.829596779358e-01 6.116155752806e-01 7.588553095601e-01 9.243565308337e-01 9.552164454337e-01 8.276810332458e-01 6.323634205427e-01 5.760811557268e-01 7.218001884172e-01 8.637993364505e-01 8.757076561621e-01 7.525005711456e-01 5.882437231800e-01 5.480931541731e-01 6.497014719361e-01 7.332608594590e-01 7.145989168507e-01 6.169164780039e-01 5.445967495419e-01 5.821895116143e-01 6.593098420914e-01 6.726224331353e-01 5.975616639369e-01 4.965384216255e-01 4.850151896516e-01 5.682137324090e-01 6.296171424034e-01 5.984770177010e-01 4.827275108102e-01 3.711466677030e-01 3.901409235197e-01 4.872827152290e-01 5.346345257956e-01 4.898584615138e-01 3.835151665600e-01 3.108232230149e-01 3.454711994297e-01 4.025196754569e-01 3.969336961524e-01 3.219758104538e-01 2.453033443647e-01 2.725745459358e-01 3.527229861559e-01 3.824150751500e-01 3.283766841589e-01 2.132406746912e-01 1.454966144120e-01 2.304929688042e-01 3.137675682552e-01 3.231180519364e-01 2.580050869175e-01 1.685286651010e-01 1.655382952901e-01 2.303000294892e-01 2.530079109610e-01 2.020396265855e-01 9.748604217853e-02 9.591641822005e-02 2.084232328437e-01 2.720570620057e-01 2.555925428021e-01 1.646654024790e-01 6.964844618022e-02 1.670499552520e-01 2.737276553008e-01 3.110985431761e-01 2.678230235414e-01 1.742831814478e-01 1.477425305959e-01 2.423404754817e-01 3.201695160399e-01 3.246925762535e-01 2.507591212830e-01 1.356797844176e-01 1.286105909630e-01 2.353093301630e-01 2.998466352887e-01 2.850540248178e-01 1.937150965148e-01 5.676955319337e-02 1.027599707839e-01 2.147546141246e-01 2.599802072310e-01 2.252353586932e-01 1.246117340126e-01 6.671262084191e-02 1.924541441941e-01 2.976766341450e-01 3.378135810055e-01 3.030304451903e-01 2.077959663573e-01 1.059742800691e-01 1.444629248494e-01 2.427208496787e-01 2.995117181369e-01 2.967432801809e-01 2.420400035741e-01 1.648092796235e-01 1.282998484933e-01 1.694824149394e-01 2.200728885140e-01 2.423315441459e-01 2.356608215782e-01 2.196728653671e-01 2.206554141322e-01 2.429945665833e-01 2.635746877070e-01 2.588141938409e-01 2.189532510174e-01 1.514082999713e-01 9.516768112709e-02 1.247293005527e-01 1.878936159369e-01 2.249316664727e-01 2.205728748470e-01 1.817468575493e-01 1.416456200928e-01 1.532259209833e-01 2.043334897527e-01 2.455037776186e-01 2.566891573974e-01 2.435021605327e-01 2.302901073409e-01 2.409042658298e-01 2.705511567764e-01 2.981479798622e-01 3.154647039932e-01 3.315792867008e-01 3.569441952832e-01 3.847557774404e-01 3.946596982886e-01 3.729343013713e-01 3.309129779078e-01 3.136162216240e-01 3.584205522220e-01 4.317309530425e-01 4.767084714561e-01 4.638663907981e-01 4.035256734005e-01 3.561251476816e-01 3.937963811613e-01 4.845312974338e-01 5.453120678283e-01 5.330124674466e-01 4.584480963272e-01 3.967374059526e-01 4.395754788536e-01 5.431921191511e-01 6.034999511641e-01 5.713059307572e-01 4.682344176648e-01 4.088430297243e-01 5.048996141349e-01 6.530043148904e-01 7.241501478924e-01 6.694402629651e-01 5.219357211125e-01 4.381000556187e-01 5.733435984533e-01 7.699768803225e-01 8.669092913077e-01 8.098816654206e-01 6.341271565137e-01 5.018563325732e-01 6.141375912623e-01 8.260095868203e-01 9.437648555285e-01 9.051519750701e-01 7.511572508316e-01 6.358535759728e-01 7.189353973546e-01 8.927791514755e-01 9.841316953650e-01 9.333830201921e-01 7.910221322591e-01 7.088038644251e-01 7.965295940291e-01 9.373858362863e-01 9.850923041874e-01 8.977536758841e-01 7.426887161212e-01 6.816418861245e-01 7.879947779563e-01 9.164895183760e-01 9.400916258133e-01 8.433310428981e-01 7.169378077226e-01 7.087988406214e-01 8.236908316068e-01 9.181269960472e-01 9.058912154053e-01 8.064967006665e-01 7.293665919769e-01 7.707633398683e-01 8.651385780734e-01 8.908820853065e-01 8.066535192250e-01 6.797053848660e-01 6.614273071551e-01 7.845439047521e-01 8.986895385699e-01 8.922438533157e-01 7.559591569844e-01 5.912175404664e-01 5.867909259580e-01 7.355492958525e-01 8.451316406684e-01 8.184215809759e-01 6.689928183862e-01 5.182580161103e-01 5.397182893016e-01 6.675540860162e-01 7.232890022595e-01 6.447248042537e-01 4.849751011211e-01 4.296331053178e-01 5.713271197301e-01 7.131311069863e-01 7.271055904992e-01 5.962410777333e-01 4.044959408283e-01 3.813430480108e-01 5.537823295352e-01 6.824009949234e-01 6.715569117756e-01 5.287411991927e-01 3.560262944078e-01 3.623462993158e-01 5.029772256099e-01 5.761996001444e-01 5.224941512778e-01 3.827437260014e-01 3.190088431351e-01 4.439553607528e-01 5.808958073262e-01 6.182345756148e-01 5.453637111151e-01 4.307876699272e-01 4.121028436845e-01 5.165227594871e-01 6.187820347640e-01 6.509339935314e-01 6.216355624883e-01 5.825696162023e-01 5.748980918038e-01 5.832391629094e-01 5.721734636669e-01 5.474532500176e-01 5.579220313463e-01 6.228351043787e-01 6.896354446976e-01 6.972263172614e-01 6.303730219427e-01 5.404097970147e-01 5.302248112175e-01 6.234566048620e-01 7.236915710927e-01 7.565406534740e-01 7.155594255278e-01 6.526953438972e-01 6.382912489895e-01 6.798446013879e-01 7.181700510493e-01 7.124289958298e-01 6.784058011501e-01 6.676803006844e-01 7.020790202469e-01 7.401019886207e-01 7.321090732496e-01 6.736663709290e-01 6.170642122982e-01 6.292484584064e-01 7.008616124790e-01 7.605009714745e-01 7.629927198921e-01 7.175879042718e-01 6.733606242777e-01 6.709624451408e-01 6.951884112501e-01 7.048554730763e-01 6.901229309037e-01 6.809055572372e-01 7.032107425132e-01 7.336288169321e-01 7.232557283442e-01 6.531733020049e-01 5.689594342831e-01 5.685999638312e-01 6.706487801996e-01 7.736837655907e-01 7.917091298154e-01 7.028944534502e-01 5.557250381687e-01 4.763108445592e-01 5.495778943073e-01 6.629370745486e-01 7.036580212217e-01 6.450564214119e-01 5.300311958997e-01 4.565479698147e-01 4.884473351872e-01 5.542175108569e-01 5.726259454473e-01 5.330583371717e-01 4.838710002951e-01 4.857471411758e-01 5.318655372632e-01 5.635431374541e-01 5.481400757194e-01 5.009455016962e-01 4.683436785749e-01 4.778710357602e-01 5.029232648200e-01 5.064533274443e-01 4.847607018314e-01 4.647951423502e-01 4.675046773351e-01 4.754337898626e-01 4.561202868881e-01 4.047442810774e-01 3.632304498790e-01 3.868312217197e-01 4.536959119228e-01 4.939498635905e-01 4.658830246222e-01 3.712952703439e-01 2.646424084228e-01 2.596690251419e-01 3.515197227191e-01 4.255397339374e-01 4.338597266464e-01 3.790142107194e-01 2.978188895863e-01 2.509550574309e-01 2.677296076173e-01 3.042594196427e-01 3.247477142348e-01 3.293781807049e-01 3.305955392826e-01 3.306867672996e-01 3.209325115325e-01 2.984029636232e-01 2.761355333012e-01 2.720342423310e-01 2.848652796001e-01 2.977357145540e-01 3.045221953043e-01 3.164641557511e-01 3.417008311651e-01 3.673950438755e-01 3.743735299863e-01 3.636382726854e-01 3.673623477778e-01 4.164134730321e-01 4.886797071392e-01 5.319297594972e-01 5.092186682389e-01 4.188728255858e-01 3.150316103055e-01 3.188299208152e-01 4.315975650606e-01 5.268971009429e-01 5.357540607809e-01 4.435484354586e-01 2.818364476807e-01 1.775193645885e-01 2.886668033111e-01 4.165490062149e-01 4.594958704731e-01 4.035210972178e-01 2.826298720436e-01 2.062086404157e-01 2.842598225149e-01 3.879949006742e-01 4.280272364124e-01 3.930691894922e-01 3.204964884668e-01 2.894286833016e-01 3.370955698643e-01 3.959008821982e-01 4.087515141679e-01 3.681709011111e-01 3.090314044787e-01 2.922144101128e-01 3.322211075218e-01 3.759343376450e-01 3.845395675983e-01 3.582644927777e-01 3.275872430708e-01 3.272994351247e-01 3.546015925643e-01 3.774171918166e-01 3.771110173909e-01 3.624293459988e-01 3.587779272211e-01 3.788311370836e-01 4.046893132617e-01 4.094494046466e-01 3.818963644686e-01 3.362894686885e-01 3.117236070769e-01 3.389633578596e-01 3.950188963154e-01 4.351001976745e-01 4.312316491264e-01 3.775805588183e-01 2.913856432552e-01 2.215841485262e-01 2.324910241513e-01 2.944169889910e-01 3.355349990957e-01 3.234117998429e-01 2.569804368656e-01 1.682500523689e-01 1.535945609434e-01 2.369126824069e-01 3.132428025346e-01 3.389744151967e-01 3.107726322261e-01 2.572621705125e-01 2.371337617052e-01 2.762689325768e-01 3.223268881567e-01 3.281624744632e-01 2.835400809392e-01 2.161269739956e-01 1.944521505900e-01 2.412620643044e-01 2.830412576418e-01 2.696116657810e-01 1.906916137132e-01 7.191704663656e-02 1.113832650282e-01 2.328728175759e-01 3.009537504463e-01 2.917100363525e-01 2.099806945755e-01 1.114408422851e-01 1.676679488471e-01 2.855822071964e-01 3.507186167325e-01 3.362770450404e-01 2.539632745019e-01 1.727053881339e-01 2.152039917559e-01 3.087019825563e-01 3.481068045004e-01 3.037995934278e-01 1.968748880856e-01 1.536536272696e-01 2.724547234271e-01 3.837141991125e-01 4.114053441602e-01 3.403622547660e-01 2.120231402801e-01 2.083813248272e-01 3.685546320238e-01 5.002826485139e-01 5.323538281311e-01 4.521601161863e-01 3.042061029200e-01 2.521557020839e-01 3.942254197997e-01 5.354717800468e-01 5.787264836287e-01 5.077214611621e-01 3.698175684566e-01 3.110324610393e-01 4.256017921301e-01 5.553711177521e-01 5.952372780135e-01 5.259193629404e-01 3.963787575666e-01 3.444784314866e-01 4.488515018250e-01 5.690011193706e-01 6.040341629984e-01 5.345758963229e-01 4.087652018984e-01 3.585604999477e-01 4.611508784974e-01 5.887712901041e-01 6.451265179562e-01 6.117573880164e-01 5.293691428283e-01 4.878849732266e-01 5.466149275160e-01 6.484560234966e-01 7.169571762591e-01 7.233207558506e-01 6.814198245081e-01 6.317235847222e-01 6.135810735903e-01 6.315406784116e-01 6.575690650655e-01 6.648650406515e-01 6.461369449885e-01 6.127331565752e-01 5.867363753529e-01 5.868836803755e-01 6.124889126275e-01 6.433349488351e-01 6.577150544275e-01 6.495267260892e-01 6.346214816935e-01 6.397740794530e-01 6.727374084354e-01 7.073409497594e-01 7.075834568238e-01 6.585910130493e-01 5.835118709019e-01 5.402607628876e-01 5.665830640815e-01 6.208246336672e-01 6.356707340447e-01 5.817244266901e-01 4.856118518698e-01 4.319207609194e-01 4.828053632096e-01 5.701890702741e-01 6.079461816958e-01 5.717250317001e-01 5.016113696569e-01 4.834004324993e-01 5.481143346247e-01 6.214339821514e-01 6.355596165327e-01 5.854236894311e-01 5.312037999238e-01 5.514329005372e-01 6.293496736043e-01 6.763437460483e-01 6.391190426106e-01 5.360704250722e-01 4.717333840057e-01 5.467988278404e-01 6.768209753255e-01 7.381099131754e-01 6.817263609295e-01 5.383822971218e-01 4.423792059470e-01 5.344307341281e-01 6.932453314843e-01 7.699938450458e-01 7.166190434784e-01 5.679790707325e-01 4.555923470997e-01 5.224336647713e-01 6.614601571665e-01 7.244517542338e-01 6.706846136190e-01 5.527603824440e-01 5.101311940072e-01 6.134138954090e-01 7.379402174052e-01 7.763563343703e-01 7.137317367194e-01 6.221956272746e-01 6.235015144261e-01 7.292483358494e-01 8.240663005614e-01 8.283648691340e-01 7.460552485556e-01 6.615533434296e-01 6.800492432138e-01 7.802452374985e-01 8.524041808095e-01 8.387240018286e-01 7.667974203189e-01 7.332634972012e-01 8.050146798380e-01 9.204861503112e-01 9.848588547178e-01 9.643292522239e-01 8.987973869511e-01 8.725498777032e-01 9.261334274121e-01 1.003508375643e+00 1.030729377132e+00 9.873091503785e-01 9.144486065230e-01 8.795026719680e-01 9.031162617377e-01 9.370425027431e-01 9.340174634466e-01 9.000966333018e-01 8.853689556773e-01 9.229474937413e-01 9.809860418138e-01 1.001876028196e+00 9.610582450258e-01
 4.171866626221e-01 3.487817341182e-01 2.650357605731e-01 2.401803042576e-01 2.641920716074e-01 2.694513779966e-01 2.566312641780e-01 2.864000743252e-01 3.652422741836e-01 4.281409563354e-01 4.311637041752e-01 3.816946673520e-01 3.417050725629e-01 3.722034323994e-01 4.344604427755e-01 4.626332063455e-01 4.453883305568e-01 4.255946159983e-01 4.495479247723e-01 4.923212411940e-01 4.985908377598e-01 4.603725395279e-01 4.354126259472e-01 4.801204911763e-01 5.503876457177e-01 5.886664264097e-01 5.689659729999e-01 5.243243595711e-01 4.909220636178e-01 4.925794699449e-01 5.153468070539e-01 5.233954751711e-01 5.064376411683e-01 4.701255638046e-01 4.459206874268e-01 4.520595729586e-01 4.582717617110e-01 4.408041060023e-01 4.255647514053e-01 4.594261970523e-01 5.307389737431e-01 5.819140152234e-01 5.788629351166e-01 5.352016857698e-01 5.007244230052e-01 5.090629825126e-01 5.324693731191e-01 5.275430486204e-01 4.905215224641e-01 4.596282212029e-01 4.671050081926e-01 4.880338482990e-01 4.772489923704e-01 4.292537985757e-01 3.957464992462e-01 4.335626023679e-01 5.084051999586e-01 5.478374884731e-01 5.199103896371e-01 4.458650599979e-01 3.920351223489e-01 4.080050238482e-01 4.504546776260e-01 4.583947802145e-01 4.240329762688e-01 3.905383647151e-01 4.036236472537e-01 4.442386883939e-01 4.651052116399e-01 4.575128057690e-01 4.564303183752e-01 4.908226453738e-01 5.339510280035e-01 5.386357471852e-01 4.918471637864e-01 4.353959727596e-01 4.386076679848e-01 4.983490487396e-01 5.422023440980e-01 5.285338774873e-01 4.767652488397e-01 4.511112569625e-01 4.856387450367e-01 5.339741635389e-01 5.485138012341e-01 5.342191198431e-01 5.303629746131e-01 5.508104422687e-01 5.596592974999e-01 5.248484790719e-01 4.678879597053e-01 4.587556242994e-01 5.173553489439e-01 5.716876030949e-01 5.648444343144e-01 5.113576800385e-01 4.907557316845e-01 5.498028271839e-01 6.216447507008e-01 6.341656394886e-01 5.834292770139e-01 5.321284101149e-01 5.508082829617e-01 6.098745774232e-01 6.273533469709e-01 5.783034621038e-01 5.273465332152e-01 5.707573077299e-01 6.754642407588e-01 7.304325477237e-01 6.864353201729e-01 5.880036331355e-01 5.528425307600e-01 6.197485817003e-01 6.981489370958e-01 7.175895235115e-01 6.508795415861e-01 5.331926658785e-01 4.458127032851e-01 4.438624010781e-01 4.719403845148e-01 4.613082366970e-01 4.079236051666e-01 3.646096252960e-01 3.718449502705e-01 3.923262501498e-01 3.792457474580e-01 3.383895191903e-01 3.154831053051e-01 3.275746079374e-01 3.314470357562e-01 2.934173890476e-01 2.340847735583e-01 2.256326146721e-01 2.844249988645e-01 3.453259644803e-01 3.811558908804e-01 4.042239109084e-01 4.259125730118e-01 4.333786963756e-01 4.114888011570e-01 3.772474240534e-01 3.782627938372e-01 4.239852500151e-01 4.614618883595e-01 4.488453827007e-01 3.979473265599e-01 3.728670563061e-01 4.117723594139e-01 4.572088003954e-01 4.554438559856e-01 4.087515851545e-01 3.707415933690e-01 3.879747194982e-01 4.244665729436e-01 4.218168101817e-01 3.714437682461e-01 3.271451174767e-01 3.581833899013e-01 4.391825312070e-01 5.161503546313e-01 5.640062983615e-01 5.744500927190e-01 5.499446344907e-01 5.054637728239e-01 4.693885284166e-01 4.680023958376e-01 4.917570734488e-01 5.031010774457e-01 4.873560316650e-01 4.621091883619e-01 4.577813012921e-01 4.843345369883e-01 5.187646347621e-01 5.336385342927e-01 5.247550758223e-01 5.166269051209e-01 5.378116250948e-01 5.793878182805e-01 6.001002239965e-01 5.723603933232e-01 5.160367581638e-01 5.006958351476e-01 5.650815765896e-01 6.473188164523e-01 6.746558574293e-01 6.352035874799e-01 5.909161714346e-01 6.248436907528e-01 7.148557969042e-01 7.642619199795e-01 7.216291903386e-01 6.240167875344e-01 5.897583228891e-01 6.732069071294e-01 7.624084627046e-01 7.537757063398e-01 6.437689397472e-01 5.450354502857e-01 6.005939973089e-01 7.323708043608e-01 7.841663205740e-01 7.031967203784e-01 5.489440965598e-01 4.851853988331e-01 5.755405431791e-01 6.547218743558e-01 6.180992850730e-01 4.895571737329e-01 4.121589903712e-01 4.890239200242e-01 5.764912420025e-01 5.593566633236e-01 4.533086314613e-01 3.988102281611e-01 4.920295503987e-01 5.881318450978e-01 5.713010887227e-01 4.435223247509e-01 3.364861835527e-01 4.143225295392e-01 5.327899496564e-01 5.467664443538e-01 4.545693180184e-01 3.866503841669e-01 4.762721740602e-01 5.950448888794e-01 6.092626246168e-01 5.094067968598e-01 4.185420045750e-01 4.961344836658e-01 6.304712239460e-01 6.674895264742e-01 5.723484901216e-01 4.275434404824e-01 4.251357842534e-01 5.566380596792e-01 6.264381431407e-01 5.581505891008e-01 4.112499727124e-01 3.848414138642e-01 5.143654037901e-01 5.908768235553e-01 5.290053869291e-01 3.838456477569e-01 3.574180828724e-01 4.890592488534e-01 5.651303390209e-01 5.401062461924e-01 4.695701959864e-01 4.725780980929e-01 5.820992245215e-01 6.886531876827e-01 7.119581136825e-01 6.444905142922e-01 5.457953137679e-01 5.127878469787e-01 5.632779784605e-01 6.101076323201e-01 5.957012714235e-01 5.426126491930e-01 5.392489939131e-01 6.241327926562e-01 7.185422887911e-01 7.187616918263e-01 5.958800824845e-01 4.517580537657e-01 5.229306114526e-01 7.454937165283e-01 8.933944174835e-01 8.732839041809e-01 6.975660818992e-01 4.890385631413e-01 4.723592185493e-01 6.113239819402e-01 6.916207127344e-01 6.688548851528e-01 6.288327498524e-01 6.735949783988e-01 7.623512338616e-01 7.926200031564e-01 7.480601754835e-01 7.237760168966e-01 8.140432785137e-01 9.514980931957e-01 1.014084039284e+00 9.587521582875e-01 8.447438716111e-01 7.952458955429e-01 8.515261952595e-01 9.152990506766e-01 9.106824704712e-01 8.629448941901e-01 8.544694986294e-01 9.066520772314e-01 9.466699255961e-01 9.157210065314e-01 8.367964915367e-01 7.944384761841e-01 8.287972982339e-01 8.755627302927e-01 8.686286215017e-01 8.168543468244e-01 7.837988627885e-01 7.997416402797e-01 8.156317807848e-01 7.811714972546e-01 7.160005153385e-01 6.978785774542e-01 7.570497048253e-01 8.228123646453e-01 8.240982984469e-01 7.533735032056e-01 6.612063286908e-01 6.147354373690e-01 6.150149308597e-01 6.117480715016e-01 5.837167555850e-01 5.524760753567e-01 5.423770700541e-01 5.502788940381e-01 5.664313674412e-01 5.950659567051e-01 6.319543087143e-01 6.474498444405e-01 6.138225934347e-01 5.457609977085e-01 5.161238391543e-01 5.796429508070e-01 6.701313004258e-01 7.009040380858e-01 6.541592891559e-01 5.856443914694e-01 5.693256385862e-01 5.930742832337e-01 5.927428237023e-01 5.820733275764e-01 5.983986912280e-01 6.728145504008e-01 7.284535621134e-01 6.837187966942e-01 5.569424970862e-01 4.772912358873e-01 5.585217557293e-01 6.753972600303e-01 6.924697911002e-01 5.903405595901e-01 4.632836084082e-01 4.698076808967e-01 5.754181573898e-01 6.344126498363e-01 6.190730657593e-01 6.014890063283e-01 6.396809088123e-01 6.782234188567e-01 6.459578938162e-01 5.745724810084e-01 6.010342647435e-01 7.442667326881e-01 8.500978237954e-01 8.123334057641e-01 6.448121921176e-01 5.161263843764e-01 6.139407600403e-01 7.670192431969e-01 7.871918927414e-01 6.591295430256e-01 5.357994123238e-01 6.195187108629e-01 7.793582525726e-01 8.118232583167e-01 6.749617472175e-01 5.103902331153e-01 6.040701682882e-01 8.324620464966e-01 9.366355363603e-01 8.567203145043e-01 7.067652166260e-01 7.121179981150e-01 8.778884984396e-01 1.001142778659e+00 9.935089283965e-01 9.004749006276e-01 8.277286879030e-01 8.486523051533e-01 8.890056924387e-01 8.555568762437e-01 7.669714455488e-01 7.358915596574e-01 8.020551476120e-01 8.517032984028e-01 7.968458562243e-01 6.812751523875e-01 6.605678497516e-01 7.693420348346e-01 8.452775809674e-01 7.871217474287e-01 6.445942941098e-01 6.062636965678e-01 7.258836551417e-01 8.209573508004e-01 7.770350838129e-01 6.253218721838e-01 5.575041824142e-01 7.043823342281e-01 8.720064852817e-01 9.014765633484e-01 7.769168634867e-01 6.136070069029e-01 6.078574106576e-01 7.370850333879e-01 8.126818978158e-01 7.690531308077e-01 6.737526499490e-01 6.551688337416e-01 7.194317495095e-01 7.441541494498e-01 6.782811807215e-01 5.957381090163e-01 6.171910367770e-01 7.081013858307e-01 7.382966784817e-01 6.611863437239e-01 5.486765461656e-01 5.394209993540e-01 6.260489062891e-01 7.051671967056e-01 6.907669055915e-01 6.474324467480e-01 6.723756866817e-01 7.703543934260e-01 8.468497141674e-01 8.321814009321e-01 7.350185240231e-01 6.484813876546e-01 6.780043153781e-01 7.820836720748e-01 8.451105575961e-01 8.226015351280e-01 7.636742979382e-01 7.700088205444e-01 8.670222617749e-01 9.660311658346e-01 9.888184895843e-01 9.333166956304e-01 8.709910928309e-01 8.834411023666e-01 9.569402656338e-01 1.006657173329e+00 9.858419846472e-01 9.279375896488e-01 9.192244239679e-01 9.959346706571e-01 1.088813182433e+00 1.113600169549e+00 1.046908773025e+00 9.408595592026e-01 8.937903564839e-01 9.493299343925e-01 1.039415093583e+00 1.077169738481e+00 1.034527747752e+00 9.477103904447e-01 8.845546007153e-01 8.787320427413e-01 8.956772819663e-01 8.889732671112e-01 8.555379309439e-01 8.301102084731e-01 8.357626752288e-01 8.480738139469e-01 8.263770678383e-01 7.647190595389e-01 7.090003359374e-01 7.174121830100e-01 7.792508407369e-01 8.251979809212e-01 8.080686775327e-01 7.382862828007e-01 6.783080924098e-01 6.872142783556e-01 7.421346695360e-01 7.735315592171e-01 7.473366892689e-01 6.873064559457e-01 6.532413009135e-01 6.754768336327e-01 7.150790490282e-01 7.224719583885e-01 6.927993571094e-01 6.661612546668e-01 6.810435075512e-01 7.208129707127e-01 7.372741456367e-01 7.098222711980e-01 6.672694392637e-01 6.616336813337e-01 6.997257171782e-01 7.277659004395e-01 6.972308142150e-01 6.129204378854e-01 5.451592142113e-01 5.734163170696e-01 6.611025291328e-01 7.091282245110e-01 6.659695337367e-01 5.503356328170e-01 4.597885135292e-01 5.046516977730e-01 6.220480721966e-01 6.924572753911e-01 6.710011891344e-01 5.820061078412e-01 5.035202249842e-01 5.061929509193e-01 5.549971559834e-01 5.734734520601e-01 5.418155119607e-01 5.046271215983e-01 5.211659468792e-01 5.777919551225e-01 6.076775099938e-01 5.737285660886e-01 4.996694063715e-01 4.648674124376e-01 5.179589524685e-01 5.953782206595e-01 6.232370749387e-01 5.886840006316e-01 5.423176010279e-01 5.546609518322e-01 6.169332804055e-01 6.501987040263e-01 6.014598360401e-01 4.864903912509e-01 4.160350245426e-01 5.045766392765e-01 6.512856963327e-01 7.256017040176e-01 6.768055245810e-01 5.236732684028e-01 3.740404887516e-01 4.114084593005e-01 5.618670330890e-01 6.504893619613e-01 6.206818888538e-01 4.993966979581e-01 4.009721476615e-01 4.559803810217e-01 5.753814072407e-01 6.221243522620e-01 5.485855153099e-01 3.825379647534e-01 2.670754927366e-01 3.845632915646e-01 5.466285164103e-01 6.123832801379e-01 5.495134875798e-01 3.834021612591e-01 2.121174164101e-01 2.533413699604e-01 3.860984152782e-01 4.373652462823e-01 3.824279720498e-01 2.694934639032e-01 2.436520203445e-01 3.527541507348e-01 4.416629042001e-01 4.341892820791e-01 3.231604580531e-01 1.712536935035e-01 2.187925607951e-01 3.921202380916e-01 5.026975252247e-01 5.039614921693e-01 3.964857343800e-01 2.216525974870e-01 1.340321139891e-01 2.702672543164e-01 3.817525515374e-01 4.027533885464e-01 3.335523240258e-01 2.119144208839e-01 1.487882337744e-01 2.392890367592e-01 3.436063706836e-01 4.031750662643e-01 4.135645254418e-01 3.860868884340e-01 3.365308957815e-01 2.867701578720e-01 2.732269918779e-01 3.170088975131e-01 3.818331968792e-01 4.153509270357e-01 3.851333891953e-01 2.902410572334e-01 1.889386866834e-01 2.298343364574e-01 3.522488655436e-01 4.215974084002e-01 3.899247783333e-01 2.581502933367e-01 1.197766888339e-01 2.626969693065e-01 4.475983633957e-01 5.398075604837e-01 5.027168828426e-01 3.460323245794e-01 1.615674000357e-01 2.665841848017e-01 4.632340926925e-01 5.602858277266e-01 5.200073291357e-01 3.675829145948e-01 2.434504187399e-01 3.698980399409e-01 5.509943592519e-01 6.338446482733e-01 5.871197144605e-01 4.564468668583e-01 3.885456818177e-01 4.959311235718e-01 6.363909449672e-01 6.883344447650e-01 6.301995755504e-01 5.250573508654e-01 5.042279092056e-01 6.026360177527e-01 6.962581368237e-01 6.938638405067e-01 5.886405491956e-01 4.629522686529e-01 4.677384499169e-01 5.931443930961e-01 6.877192417875e-01 6.762585494219e-01 5.683330427374e-01 4.524674279645e-01 4.565899659200e-01 5.526138190908e-01 6.116689222309e-01 5.806551236672e-01 4.886545043868e-01 4.309648468795e-01 4.735560020465e-01 5.412674008543e-01 5.468556374036e-01 4.753077023160e-01 3.866253325605e-01 3.851059684213e-01 4.624550682493e-01 5.133204282540e-01 4.888245351173e-01 4.181413987011e-01 3.967499170720e-01 4.705084317624e-01 5.528076365552e-01 5.669509305580e-01 5.075803963297e-01 4.467919185961e-01 4.851520289254e-01 5.918538678856e-01 6.576301209731e-01 6.253394794740e-01 5.124571641452e-01 4.309506409612e-01 5.109013903165e-01 6.635846708237e-01 7.511618240576e-01 7.184202696302e-01 5.824406030654e-01 4.445791568621e-01 4.681509886054e-01 6.129968298112e-01 7.191123173423e-01 7.200957557619e-01 6.281146095579e-01 5.204011795720e-01 5.023216415006e-01 5.695388025852e-01 6.184146505269e-01 5.921734371175e-01 5.124332263754e-01 4.708596690294e-01 5.357626653680e-01 6.367437934390e-01 6.806789752849e-01 6.368442388221e-01 5.455393866712e-01 5.123993243823e-01 5.946502891788e-01 7.025138437450e-01 7.412439311698e-01 6.873772563116e-01 5.977161900741e-01 5.917807526697e-01 7.013326068173e-01 8.114905617780e-01 8.236926249067e-01 7.193489758233e-01 5.825123032277e-01 5.995045264640e-01 7.888298103873e-01 9.657249959873e-01 1.015501634533e+00 9.245716285178e-01 7.831462263884e-01 7.656846531563e-01 9.121972227996e-01 1.055760879231e+00 1.069345714408e+00 9.454528070093e-01 8.138447922097e-01 8.783141242726e-01 1.100133495635e+00 1.263672622245e+00 1.240198442023e+00 1.021721291499e+00 7.503085456706e-01 7.552279732419e-01 1.049359741719e+00 1.303817459341e+00 1.360810573181e+00 1.212711349511e+00 9.789782961559e-01 8.860977738637e-01 1.014677170070e+00 1.160587525222e+00 1.173053710076e+00 1.064295257078e+00 9.834978340522e-01 1.069842798650e+00 1.233323295164e+00 1.298671919095e+00 1.193232373051e+00 9.894512880361e-01 9.099622126060e-01 1.082921286306e+00 1.307280742017e+00 1.388979670514e+00 1.284335683167e+00 1.095761076761e+00 1.037100001214e+00 1.185317884599e+00 1.350346527037e+00 1.366774713501e+00 1.217420574114e+00 1.039701778490e+00 1.052547739722e+00 1.247027153309e+00 1.401515344821e+00 1.380467973631e+00 1.194828905095e+00 1.001197017217e+00 1.016985843690e+00 1.205226184080e+00 1.345024095157e+00 1.325076060781e+00 1.178638188688e+00 1.054597344273e+00 1.091300688163e+00 1.221524218887e+00 1.289609280304e+00 1.236292797033e+00 1.122831276401e+00 1.076305577173e+00 1.140982782839e+00 1.215364829396e+00 1.199130824895e+00 1.092889132903e+00 1.000077890875e+00 1.028854460322e+00 1.134304340566e+00 1.185130710633e+00 1.117197593561e+00 9.765521879857e-01 8.997936643266e-01 9.709611248159e-01 1.088398627492e+00 1.122380248295e+00 1.039909097992e+00 9.116530308993e-01 8.638890134321e-01 9.283631447811e-01 9.941937559098e-01 9.686123575309e-01 8.579297063882e-01 7.634476491739e-01 7.896535496010e-01 8.864075229368e-01 9.302091145262e-01 8.686800013539e-01 7.452564217884e-01 6.772216603796e-01 7.315511958098e-01 8.192113919845e-01 8.407434863017e-01 7.818706746706e-01 7.048993129817e-01 6.885306535629e-01 7.253117386975e-01 7.391192241775e-01 6.941306980622e-01 6.342890006856e-01 6.406073185702e-01 7.103595251090e-01 7.535689008866e-01 7.099394497050e-01 6.030878804872e-01 5.499082375290e-01 6.370437444025e-01 7.615370404503e-01 8.003099448726e-01 7.169019900096e-01 5.720058944115e-01 5.274998965681e-01 6.497993685797e-01 7.790300451975e-01 7.960348119147e-01 6.876350331149e-01 5.456385522143e-01 5.460870553887e-01 6.885797268281e-01 7.955017879702e-01 7.714028722118e-01 6.231375325696e-01 4.688436936323e-01 5.090959009115e-01 6.795003365970e-01 7.856741457791e-01 7.535211576635e-01 6.023232249523e-01 4.434891578887e-01 4.529612094621e-01 5.818045488630e-01 6.587983271955e-01 6.282964850622e-01 5.279733958057e-01 4.645935737465e-01 5.083828622474e-01 5.776780466549e-01 5.829026489710e-01 5.170275614057e-01 4.556485730728e-01 4.929053632852e-01 5.897560520000e-01 6.431357208405e-01 6.073845610339e-01 5.099310444095e-01 4.504095167268e-01 5.083456574607e-01 6.060714107414e-01 6.432988092688e-01 5.911726920172e-01 4.945809075107e-01 4.631900847300e-01 5.469849670141e-01 6.487860503511e-01 6.795649039283e-01 6.158001396469e-01 4.945629628484e-01 4.149101782658e-01 4.612793385771e-01 5.612571624447e-01 6.178903671263e-01 5.998208699821e-01 5.259314852391e-01 4.490165956578e-01 4.227956386708e-01 4.424498122800e-01 4.570431485795e-01 4.346305580293e-01 3.783716109642e-01 3.175368013692e-01 2.893475818623e-01 3.018992083574e-01 3.262672381461e-01 3.356739589283e-01 3.197463715021e-01 2.784403143140e-01 2.180191429231e-01 1.556169295695e-01 1.334386560316e-01 1.750355772009e-01 2.317240763176e-01 2.664415500866e-01 2.653042873473e-01 2.288654194860e-01 1.702328302277e-01 1.161624404712e-01 1.020783579276e-01 1.190000694601e-01 1.278561118380e-01 1.171658008334e-01 9.656912965901e-02 8.513900700914e-02 8.858924053317e-02 9.097697179521e-02 8.241237113015e-02 7.091170747531e-02 7.425827938978e-02 8.863979272228e-02 9.409885292813e-02 8.291982091102e-02 7.121614603656e-02 9.270598475699e-02 1.344042762123e-01 1.641333902695e-01 1.644171288177e-01 1.311512684861e-01 7.378481559630e-02 3.427601554021e-02 7.487916411515e-02 1.057649594488e-01 1.053276219570e-01 8.803503986650e-02 9.755101530737e-02 1.374448837440e-01 1.646946336204e-01 1.554872532568e-01 1.180297374500e-01 1.214961727038e-01 1.999224332998e-01 2.788129972052e-01 3.106156098649e-01 2.762574097169e-01 1.878642161902e-01 1.332974046898e-01 2.240029814924e-01 3.296329959667e-01 3.707881257043e-01 3.252454226171e-01 2.110393104553e-01 1.407232452423e-01 2.531667554216e-01 3.705871707491e-01 4.051427257784e-01 3.376247540743e-01 1.986612179327e-01 1.612463442442e-01 3.167578766057e-01 4.418103433103e-01 4.628190171070e-01 3.664692625080e-01 1.919019202710e-01 1.674075292957e-01 3.572008133686e-01 4.931332700131e-01 5.124133901141e-01 4.125981220917e-01 2.549358054963e-01 2.395273931584e-01 3.919435139807e-01 4.998011911080e-01 4.936250927716e-01 3.810440522131e-01 2.576031261654e-01 3.155845099820e-01 4.641126311211e-01 5.392617638036e-01 4.902692784942e-01 3.315212349139e-01 1.758051843779e-01 2.870827728134e-01 4.550859161947e-01 5.206144356413e-01 4.518191424194e-01 2.691599211632e-01 8.338948550612e-02 2.572719789123e-01 4.223906655815e-01 4.708217601257e-01 3.914039618161e-01 2.238089674643e-01 1.479655264042e-01 3.048181258033e-01 4.248762162209e-01 4.343069711549e-01 3.344690946653e-01 1.952167678983e-01 2.235110753929e-01 3.670050713482e-01 4.467012240017e-01 4.165847860408e-01 2.912565135937e-01 1.756220468081e-01 2.740034487170e-01 4.251136304349e-01 4.994469797913e-01 4.711648604344e-01 3.675039262594e-01 2.810415037323e-01 3.245887891347e-01 4.255183514802e-01 4.804911022249e-01 4.662110459174e-01 4.164104339104e-01 3.983451589160e-01 4.390102541217e-01 4.872127877922e-01 4.938063018919e-01 4.583564851437e-01 4.305011276739e-01 4.657327865941e-01 5.448625157185e-01 6.047631055306e-01 6.093919706375e-01 5.685230085347e-01 5.344723456034e-01 5.608956586380e-01 6.325325844036e-01 6.879109821196e-01 6.881982373101e-01 6.422954798087e-01 6.060690674469e-01 6.386561373058e-01 7.244360327523e-01 7.945684405864e-01 8.019779931688e-01 7.498043546119e-01 6.932057046826e-01 7.041409083586e-01 7.857436783003e-01 8.695383589526e-01 9.003704431149e-01 8.752473589728e-01 8.388316597760e-01 8.440016748538e-01 8.907786406993e-01 9.279563318485e-01 9.165723768873e-01 8.699536813383e-01 8.479868638169e-01 8.946216661226e-01 9.748977408509e-01 1.017555780994e+00 9.866458204637e-01 9.078755061525e-01 8.558825132476e-01 8.833946929084e-01 9.510133154950e-01 9.843578833123e-01 9.572035911475e-01 9.094810057490e-01 9.068753034034e-01 9.561477646001e-01 9.903758295729e-01 9.509208271151e-01 8.492191713351e-01 7.798467537662e-01 8.352186974092e-01 9.582059009459e-01 1.022812094866e+00 9.658576234494e-01 8.198003397892e-01 7.187946892591e-01 7.860956169023e-01 9.278895881538e-01 9.906936828343e-01 9.224321242966e-01 7.902089047485e-01 7.621996381604e-01 9.022412017545e-01 1.052759168985e+00 1.072833685557e+00 9.329126090200e-01 7.346579800118e-01 7.193654867866e-01 9.362763409212e-01 1.144124274037e+00 1.190135774020e+00 1.049501664397e+00 8.142297383414e-01 7.067733422005e-01 8.508982019021e-01 1.037720771478e+00 1.099945385646e+00 1.017196326086e+00 8.826861134208e-01 8.459796976356e-01 9.319017527948e-01 1.005034451876e+00 9.665374165986e-01 8.326395212767e-01 7.357712863062e-01 8.054649296824e-01 9.518643550567e-01 1.016323852444e+00 9.354243046228e-01 7.544108428364e-01 6.333537174407e-01 7.143033145162e-01 8.675982168647e-01 9.284655282846e-01 8.525099157299e-01 7.018962561483e-01 6.267497497076e-01 7.063406219710e-01 8.117748712141e-01 8.214655540647e-01 7.187410437793e-01 5.872271425505e-01 5.726929041723e-01 6.793398964634e-01 7.626250272482e-01 7.400771618892e-01 6.249729026982e-01 5.207371955295e-01 5.524326073529e-01 6.679049131042e-01 7.377324622613e-01 7.115836547799e-01 6.178214190141e-01 5.431829840979e-01 5.597521093195e-01 6.258798635922e-01 6.649554622881e-01 6.570339638150e-01 6.328944578051e-01 6.289327723125e-01 6.408586761710e-01 6.374720127154e-01 6.118871358822e-01 5.994261087174e-01 6.352435488884e-01 6.957106406995e-01 7.240404180141e-01 6.913229161697e-01 6.243058312603e-01 5.967682803231e-01 6.494905016170e-01 7.258607283049e-01 7.534452575898e-01 7.140281461551e-01 6.539971498662e-01 6.507914947275e-01 7.163509406002e-01 7.785304250165e-01 7.778941203138e-01 7.189532484804e-01 6.704960584614e-01 7.039543257348e-01 7.918187202753e-01 8.490771305393e-01 8.309551936615e-01 7.616666299240e-01 7.208176138000e-01 7.642107669317e-01 8.441814274726e-01 8.804683341385e-01 8.455554182882e-01 7.814266115671e-01 7.667266457225e-01 8.223512856260e-01 8.784275358029e-01 8.664419615047e-01 7.846653256969e-01 7.115018334246e-01 7.451447899835e-01 8.585542832290e-01 9.359573298558e-01 9.047960024566e-01 7.739162754663e-01 6.474908060213e-01 6.754685730555e-01 8.259612973843e-01 9.402127717900e-01 9.312193582816e-01 8.030313515017e-01 6.514694830953e-01 6.362654089099e-01 7.650714626571e-01 8.785222456370e-01 8.778202729729e-01 7.588726181757e-01 6.077002760871e-01 5.816577040090e-01 7.044868489544e-01 8.224226351314e-01 8.349064906706e-01 7.297632651945e-01 5.717433460025e-01 4.991357105278e-01 5.801064891384e-01 6.872323003115e-01 7.117324583161e-01 6.287625896224e-01 4.782190099142e-01 3.675247656799e-01 4.037353405878e-01 4.993753137347e-01 5.392625859544e-01 4.894949933506e-01 3.692242581931e-01 2.466062596822e-01 2.415334755270e-01 3.293418372989e-01 3.928434013635e-01 3.936609827487e-01 3.359174317749e-01 2.460854686984e-01 1.684158716007e-01 1.522115833912e-01 1.776654396431e-01 1.916396207196e-01 1.786455627036e-01 1.472833588238e-01 1.186340905334e-01 1.116980562856e-01 1.176664783040e-01 1.150507332017e-01 9.889110471155e-02 8.920290625729e-02 1.118429897443e-01 1.482171164341e-01 1.680349834142e-01 1.556865765488e-01 1.115622615082e-01 6.571645945580e-02 9.661052135459e-02 1.556019071881e-01 1.862225581250e-01 1.722910971341e-01 1.164722799590e-01 4.738541296197e-02 7.983783232798e-02 1.397732075389e-01 1.592821058882e-01 1.285723697455e-01 6.245145017371e-02 6.613518112269e-02 1.420404585164e-01 1.850513267232e-01 1.712295789923e-01 1.010293417929e-01 4.551819028444e-02 1.518022582191e-01 2.454790531320e-01 2.806902852565e-01 2.410708972889e-01 1.332791030196e-01 3.383764969483e-02 1.752709992695e-01 2.853125026267e-01 3.219181438400e-01 2.737476835977e-01 1.599497222314e-01 9.237081669992e-02 2.081855461627e-01 3.065956653727e-01 3.266001763716e-01 2.618205246551e-01 1.549557813310e-01 1.672977228517e-01 2.916059759915e-01 3.749077028711e-01 3.697224154797e-01 2.742837132635e-01 1.397473091947e-01 1.754743065431e-01 3.225482767568e-01 4.136505993476e-01 4.101217757984e-01 3.135676798778e-01 1.589946991345e-01 9.198007245020e-02 2.192152503506e-01 3.075189258422e-01 3.246481106802e-01 2.895492622483e-01 2.493887505379e-01 2.388055202231e-01 2.312448375950e-01 1.877731774184e-01 1.331493510414e-01 1.894089975556e-01 3.103672388176e-01 3.920401616966e-01 3.882771624995e-01 2.934142981465e-01 1.726890239131e-01 2.381722923282e-01 4.010559654805e-01 4.989721883960e-01 4.831347804758e-01 3.639379036870e-01 2.540000203242e-01 3.584002895604e-01 5.385596877653e-01 6.345289074303e-01 5.953275905193e-01 4.404624544114e-01 3.063312511735e-01 4.198396145875e-01 6.156566645838e-01 7.132864403020e-01 6.625222873396e-01 4.988845419357e-01 3.876479425953e-01 5.163934607957e-01 7.035705238078e-01 7.765977856971e-01 6.873245098771e-01 4.834017745220e-01 3.790506974997e-01 5.662348748711e-01 7.826413393029e-01 8.626194700785e-01 7.732644411023e-01 5.817462205620e-01 4.941191427862e-01 6.472004500441e-01 8.270124043915e-01 8.767195414890e-01 7.744753945062e-01 6.188397946947e-01 6.193500565077e-01 7.984668275246e-01 9.494042591288e-01 9.506366600869e-01 7.983453362466e-01 6.167445022308e-01 6.446280853642e-01 8.581927412205e-01 1.024155169586e+00 1.033668562304e+00 8.985043050802e-01 7.435783596657e-01 7.531257498726e-01 9.076576748640e-01 1.026875343573e+00 1.021101291595e+00 9.197716180361e-01 8.453610067590e-01 8.985267998745e-01 1.010618244823e+00 1.057796507792e+00 1.001109492274e+00 9.087371897619e-01 9.057177164701e-01 1.012656396784e+00 1.111678065561e+00 1.108012858563e+00 1.008894530080e+00 9.276343575495e-01 9.864616491273e-01 1.134400688812e+00 1.226054929377e+00 1.186911524959e+00 1.054708535050e+00 9.697930247814e-01 1.044602595604e+00 1.189792596160e+00 1.252175601949e+00 1.172010290542e+00 1.012077821990e+00 9.408737307785e-01 1.053604540911e+00 1.211981300890e+00 1.255748580769e+00 1.136680036801e+00 9.323541197984e-01 8.429760398675e-01 9.822106688097e-01 1.175512641920e+00 1.250170361332e+00 1.159542371671e+00 9.679942561033e-01 8.363638103969e-01 8.928541847114e-01 1.038196275498e+00 1.121528075371e+00 1.094741303980e+00 9.995817757874e-01 9.236755825493e-01 9.226707048121e-01 9.659266433984e-01 9.974552333712e-01 1.002625727386e+00 1.001515996749e+00 1.008308608386e+00 1.011297540107e+00 9.959983673559e-01 9.739879150337e-01 9.755746512905e-01 1.008296864180e+00 1.039224688550e+00 1.032117729433e+00 9.894086206551e-01 9.570728009660e-01 9.775013783446e-01 1.030090898466e+00 1.053444697977e+00 1.014478103751e+00 9.439046428158e-01 9.188904706671e-01 9.756627502596e-01 1.052593002623e+00 1.067766923854e+00 9.966877312879e-01 8.925034057054e-01 8.556174844902e-01 9.185706135452e-01 9.949297691651e-01 9.974202967429e-01 9.151803139035e-01 8.200733175395e-01 8.129710352993e-01 8.916178483288e-01 9.520010033225e-01 9.214800710457e-01 8.121328042982e-01 7.205918268573e-01 7.500870872315e-01 8.569593938505e-01 9.204664218728e-01 8.808466883166e-01 7.627355778520e-01 6.660269245149e-01 6.884722793960e-01 7.844128866646e-01 8.448596780682e-01 8.258007059012e-01 7.593553834025e-01 7.229990636225e-01 7.590107742553e-01 8.199207091482e-01 8.398024818853e-01 8.019382966629e-01 7.476411186271e-01 7.438547692874e-01 8.077000631379e-01 8.845076884190e-01 9.150420799117e-01 8.787444235199e-01 8.004740202972e-01 7.433964969324e-01 7.669189705702e-01 8.569090837123e-01 9.419567791804e-01 9.619411188185e-01 8.978948044198e-01 7.841817371687e-01 7.130406271417e-01 7.641866670902e-01 8.831415492800e-01 9.555827143492e-01 9.179533043913e-01 7.846823010629e-01 6.651795854648e-01 7.068170315496e-01 8.633617913231e-01 9.701242933508e-01 9.383697451588e-01 7.791056568337e-01 6.227810099384e-01 6.717610924219e-01 8.631212308918e-01 9.866538263801e-01 9.452631744334e-01 7.560726090990e-01 5.742612227916e-01 6.484758509534e-01 8.726046962885e-01 1.004664365429e+00 9.531167176825e-01 7.455458025360e-01 5.531943407823e-01 6.391012455863e-01 8.672339762880e-01 9.909528879965e-01 9.306103330858e-01 7.277942614787e-01 5.637798193424e-01 6.588642979406e-01 8.581535627307e-01 9.474306733279e-01 8.678413920671e-01 6.838909869791e-01 5.934044056008e-01 7.298271711090e-01 9.067973721523e-01 9.602484178867e-01 8.554358639894e-01 6.664334957117e-01 5.798680064107e-01 6.978681203624e-01 8.444955815290e-01 8.794790191739e-01 7.830165575634e-01 6.300301438162e-01 5.650600716782e-01 6.380457633329e-01 7.201209532708e-01 7.179327754521e-01 6.386203228998e-01 5.673008815984e-01 5.871364280249e-01 6.555584630293e-01 6.777569652989e-01 6.196266890730e-01 5.250522836826e-01 4.922714859705e-01 5.523960900447e-01 6.147547291685e-01 6.043021634735e-01 5.150744809359e-01 4.081815300655e-01 3.844565798883e-01 4.439399501157e-01 4.844170540655e-01 4.525190101124e-01 3.625667682709e-01 2.864980381310e-01 2.976148294206e-01 3.427188227030e-01 3.412504179527e-01 2.776981426795e-01 2.020122923069e-01 2.144501364622e-01 2.867775480278e-01 3.224742922618e-01 2.908015028166e-01 2.141547631386e-01 1.749759060677e-01 2.288000317534e-01 2.858587852709e-01 2.878158961425e-01 2.340295729214e-01 1.725060324869e-01 1.815260579298e-01 2.300755994744e-01 2.399858995667e-01 1.865086381755e-01 9.032462816189e-02 9.504678678890e-02 1.950934736361e-01 2.504667219344e-01 2.335778186515e-01 1.505519963568e-01 6.472434586846e-02 1.479768876407e-01 2.403017743890e-01 2.703145672998e-01 2.293971775201e-01 1.486904299753e-01 1.376556879192e-01 2.221982816468e-01 2.838080273050e-01 2.775236555046e-01 2.017342889086e-01 9.745045746867e-02 1.265910613157e-01 2.280102797700e-01 2.781584408189e-01 2.528685355997e-01 1.587991210870e-01 2.826009197198e-02 1.147465788391e-01 2.107951231743e-01 2.398494413974e-01 1.942731031743e-01 9.623299706225e-02 9.533613226637e-02 2.162930113339e-01 3.043891574736e-01 3.262628915603e-01 2.769537172030e-01 1.771230250632e-01 1.034394458095e-01 1.744997111418e-01 2.653236445449e-01 3.093864462270e-01 2.967164558370e-01 2.398282181535e-01 1.703007536267e-01 1.387408052727e-01 1.620288806456e-01 1.911543466188e-01 1.989945680948e-01 1.886643628854e-01 1.786498141055e-01 1.857124980159e-01 2.052370529461e-01 2.182947371072e-01 2.096788413538e-01 1.733904978921e-01 1.130508403794e-01 4.986834793229e-02 7.251230830058e-02 1.325164210216e-01 1.692832035524e-01 1.726173048309e-01 1.496982391684e-01 1.307661402063e-01 1.529943846201e-01 1.996451106370e-01 2.336797131449e-01 2.384287523622e-01 2.188220409045e-01 2.006182252842e-01 2.132910773483e-01 2.515974519720e-01 2.888186460759e-01 3.127987563377e-01 3.300147414573e-01 3.511953357959e-01 3.733840160793e-01 3.801203346676e-01 3.599300906543e-01 3.257043257957e-01 3.204132020256e-01 3.710147727197e-01 4.402158004829e-01 4.753923221489e-01 4.505775143434e-01 3.800767905917e-01 3.323012221745e-01 3.808282796477e-01 4.762091026358e-01 5.306060613597e-01 5.043732341773e-01 4.136574571958e-01 3.472791249582e-01 4.072797634976e-01 5.213631225151e-01 5.761233956215e-01 5.273981483476e-01 4.045175424799e-01 3.491051779620e-01 4.792803739179e-01 6.421573190572e-01 7.083342893401e-01 6.371459894032e-01 4.695795654116e-01 3.899770608882e-01 5.595335889914e-01 7.688354301071e-01 8.604566572749e-01 7.884338142770e-01 5.943526327206e-01 4.573143771352e-01 5.923259722208e-01 8.127801846792e-01 9.228823407894e-01 8.686243420844e-01 6.998933289768e-01 5.901566427511e-01 7.025973671897e-01 8.912084969467e-01 9.788781597291e-01 9.137265134480e-01 7.552355786217e-01 6.736955141269e-01 7.846041977774e-01 9.443407774660e-01 9.986130165768e-01 9.072727393166e-01 7.398900327313e-01 6.671937660917e-01 7.763721804431e-01 9.150200735441e-01 9.478745654209e-01 8.556898747597e-01 7.249143321098e-01 7.037113592924e-01 8.102118274110e-01 9.052049462355e-01 8.984148519927e-01 8.046578250626e-01 7.275409221583e-01 7.621879815553e-01 8.506056061732e-01 8.747921401236e-01 7.918088234395e-01 6.645932237355e-01 6.411367761660e-01 7.586899945755e-01 8.703847329320e-01 8.642032131284e-01 7.283520838737e-01 5.597701444101e-01 5.503046812322e-01 6.990870410277e-01 8.095968881370e-01 7.828030263105e-01 6.282985485720e-01 4.636031368995e-01 4.819112535975e-01 6.204199007596e-01 6.851456707227e-01 6.088351759704e-01 4.330543650494e-01 3.441962842450e-01 4.881351748846e-01 6.431629758420e-01 6.700178436223e-01 5.469967129560e-01 3.430824083690e-01 2.973956802801e-01 4.792809103048e-01 6.165639827134e-01 6.135131410878e-01 4.742587838026e-01 2.914944810456e-01 3.007535040641e-01 4.583995167933e-01 5.422104139732e-01 4.951431371501e-01 3.521750174552e-01 2.731786776604e-01 4.026858065090e-01 5.497516724172e-01 5.954624026333e-01 5.225058871421e-01 3.861564355092e-01 3.324950511764e-01 4.371269500009e-01 5.555149940135e-01 6.010312934541e-01 5.722735533492e-01 5.170131748677e-01 4.911497374561e-01 5.000014217576e-01 5.067504270045e-01 4.999792996757e-01 5.105256847072e-01 5.600952827800e-01 6.161318637319e-01 6.283428709745e-01 5.784176797980e-01 5.027351861342e-01 4.851095279431e-01 5.592058409553e-01 6.527493074257e-01 6.969474153914e-01 6.774273803273e-01 6.281290310974e-01 6.034384822264e-01 6.234050166689e-01 6.555829447506e-01 6.675676881656e-01 6.626462516508e-01 6.664237848750e-01 6.880265386839e-01 7.044678306750e-01 6.903765307074e-01 6.508592302717e-01 6.255988080805e-01 6.502213886025e-01 7.077015529930e-01 7.509487368818e-01 7.540414210430e-01 7.274706277866e-01 7.023077384284e-01 6.969502306499e-01 7.003618381477e-01 6.966624689251e-01 6.931396904351e-01 7.106778441281e-01 7.457405834926e-01 7.608771838990e-01 7.205295943910e-01 6.298417285267e-01 5.573005015989e-01 5.916835966506e-01 7.038805172190e-01 7.865735649469e-01 7.738509002687e-01 6.646323604661e-01 5.292084962058e-01 4.971355000608e-01 5.908490071073e-01 6.815109100208e-01 6.851040046061e-01 5.987060249334e-01 4.897133126006e-01 4.653900457390e-01 5.324878243057e-01 5.866814393547e-01 5.670016965683e-01 4.888119914192e-01 4.338861373286e-01 4.749870469150e-01 5.584039686320e-01 5.981826727476e-01 5.658358587763e-01 4.915790773312e-01 4.456346065513e-01 4.678229074054e-01 5.104785342790e-01 5.176817626824e-01 4.846906984926e-01 4.522338030393e-01 4.595406052728e-01 4.865241871507e-01 4.823911152638e-01 4.267692150313e-01 3.554337816418e-01 3.510764706977e-01 4.261219100075e-01 4.945745861059e-01 4.945080051500e-01 4.138943502308e-01 2.893819176495e-01 2.287144894441e-01 3.042677457427e-01 3.940551707077e-01 4.218406477301e-01 3.772535945857e-01 2.875147711422e-01 2.125514102305e-01 2.126693478536e-01 2.510073440387e-01 2.693913352647e-01 2.604676353218e-01 2.467950784965e-01 2.492316736243e-01 2.607923758930e-01 2.615119667119e-01 2.449396552257e-01 2.236535442435e-01 2.187377025821e-01 2.377417927679e-01 2.687165285021e-01 2.973839466340e-01 3.141050575966e-01 3.131493253026e-01 2.980102550735e-01 2.915920027036e-01 3.265170343655e-01 3.992784247256e-01 4.679534173203e-01 4.911118115277e-01 4.474795947014e-01 3.476929659619e-01 2.603264118779e-01 3.024611589154e-01 4.219293058074e-01 5.036438185872e-01 4.980408343469e-01 3.998060960774e-01 2.474098001974e-01 1.831355447654e-01 3.059056220072e-01 4.242591745176e-01 4.609717812213e-01 4.072370652264e-01 2.978070233617e-01 2.292381537191e-01 2.893957829162e-01 3.792978927628e-01 4.156821347791e-01 3.838328119560e-01 3.133388240995e-01 2.715512751587e-01 3.027848725000e-01 3.555040384996e-01 3.736704291972e-01 3.450287692589e-01 2.935409958743e-01 2.659706968290e-01 2.850898902472e-01 3.182014160942e-01 3.320356294030e-01 3.236800009583e-01 3.127623415555e-01 3.182651568349e-01 3.354125784280e-01 3.450766710214e-01 3.391171333032e-01 3.299113168308e-01 3.388199021599e-01 3.686611671363e-01 3.967714182715e-01 3.980642833483e-01 3.630745725019e-01 3.060961031663e-01 2.703008488762e-01 2.977520174909e-01 3.633748542904e-01 4.141911045328e-01 4.187026357412e-01 3.688438588905e-01 2.794876039129e-01 1.994206639794e-01 2.089683040608e-01 2.810141054153e-01 3.322179191923e-01 3.279873315782e-01 2.660465721336e-01 1.733625309480e-01 1.369282142910e-01 2.105222380153e-01 2.876542509442e-01 3.182686727868e-01 2.969017551799e-01 2.472379266922e-01 2.191356029470e-01 2.423356352849e-01 2.770036505520e-01 2.788835276642e-01 2.363308065492e-01 1.717391130794e-01 1.483713395136e-01 1.914473924498e-01 2.304424482615e-01 2.222219499706e-01 1.608229671571e-01 7.409132951013e-02 9.614786453634e-02 1.816293778813e-01 2.263718458735e-01 2.119880707847e-01 1.529652754813e-01 1.242674431986e-01 1.935922392742e-01 2.699106097886e-01 2.948418187365e-01 2.538351875818e-01 1.704451654635e-01 1.463355672315e-01 2.358713952247e-01 3.172475235260e-01 3.313704760070e-01 2.668775552043e-01 1.587530392335e-01 1.612031980452e-01 2.894487204808e-01 3.853210230981e-01 3.967887433224e-01 3.199158614684e-01 2.111409853099e-01 2.395840632653e-01 3.861328202205e-01 4.967699566337e-01 5.132454207812e-01 4.302633120240e-01 2.997748216450e-01 2.723717847357e-01 3.971869171327e-01 5.116835047610e-01 5.349805053957e-01 4.577926796330e-01 3.343709226074e-01 3.073020711114e-01 4.221268668645e-01 5.305766936096e-01 5.502107106735e-01 4.725451518506e-01 3.569167593954e-01 3.430151846770e-01 4.600340754198e-01 5.684119374361e-01 5.891059993621e-01 5.127954965830e-01 3.930612002635e-01 3.575962514649e-01 4.591063198608e-01 5.742389545943e-01 6.194561674600e-01 5.819827834330e-01 5.036468312707e-01 4.685431098592e-01 5.247270086836e-01 6.163099716190e-01 6.759532732678e-01 6.810128918278e-01 6.474684926410e-01 6.125983397304e-01 6.067169005584e-01 6.273193088390e-01 6.487461239066e-01 6.507746322529e-01 6.312021130448e-01 6.034904580731e-01 5.875963121480e-01 5.954302486577e-01 6.195440083126e-01 6.387337302615e-01 6.352214072090e-01 6.091960866355e-01 5.839785964481e-01 5.907944133761e-01 6.316889067823e-01 6.700554741782e-01 6.653888694412e-01 6.042051417928e-01 5.151580457070e-01 4.678688198095e-01 5.051121046251e-01 5.698204411163e-01 5.861803350986e-01 5.263537372268e-01 4.219616219455e-01 3.704395219443e-01 4.365180799522e-01 5.293274339027e-01 5.590088954041e-01 5.057144332289e-01 4.182211815115e-01 4.045076205525e-01 4.934272274989e-01 5.816866065796e-01 5.955890049816e-01 5.322883715936e-01 4.598036894517e-01 4.777339270640e-01 5.695317468311e-01 6.302876690755e-01 6.022302712795e-01 5.033443740585e-01 4.389041824321e-01 5.129513101110e-01 6.397026147626e-01 6.964048220847e-01 6.373479197458e-01 4.979735340829e-01 4.207486711961e-01 5.296931920558e-01 6.845579490598e-01 7.470345677914e-01 6.771351883826e-01 5.177736553816e-01 4.196761476226e-01 5.192887960070e-01 6.667418298044e-01 7.178294818440e-01 6.401213852857e-01 4.946653392486e-01 4.493381994102e-01 5.794447960313e-01 7.182113027276e-01 7.521165089238e-01 6.709812818954e-01 5.585863625728e-01 5.637983961181e-01 6.924235460119e-01 8.002747177067e-01 8.025569295538e-01 7.083472696988e-01 6.174133064626e-01 6.534141412230e-01 7.780150338802e-01 8.609388333900e-01 8.414233096709e-01 7.525077451269e-01 7.082787851806e-01 7.915139678483e-01 9.255576421366e-01 9.977633878997e-01 9.679030882240e-01 8.788985614762e-01 8.328198396096e-01 8.901180403165e-01 9.859283721932e-01 1.027436145369e+00 9.848976513790e-01 9.013904587272e-01 8.586413480705e-01 8.910149587584e-01 9.440097082872e-01 9.561728352468e-01 9.256537274601e-01 9.054957291084e-01 9.416375544629e-01 1.009847687483e+00 1.048694838469e+00 1.031378963349e+00
 3.934945844825e-01 3.279498004570e-01 2.426442908189e-01 2.162805090093e-01 2.484405995020e-01 2.662142263483e-01 2.590174132319e-01 2.737124395024e-01 3.297753498876e-01 3.800472237674e-01 3.823883440579e-01 3.386452241802e-01 3.008386270251e-01 3.257294445555e-01 3.828924083165e-01 4.133356165571e-01 4.051246796137e-01 3.902587446438e-01 4.098378455650e-01 4.440818168401e-01 4.433452603783e-01 4.041208011463e-01 3.903316730706e-01 4.532582473265e-01 5.341972373457e-01 5.667811116120e-01 5.404316323875e-01 4.851333540631e-01 4.478829371741e-01 4.579075118027e-01 4.904146565342e-01 5.006948376956e-01 4.838081880771e-01 4.405843507409e-01 4.147032155208e-01 4.231649505643e-01 4.276912291862e-01 4.026011196648e-01 3.797481500909e-01 4.141337542532e-01 4.893738655295e-01 5.418975394619e-01 5.405616417055e-01 5.051491316415e-01 4.862977710635e-01 5.056831265324e-01 5.266914381098e-01 5.116817427510e-01 4.674893922890e-01 4.388908019212e-01 4.510802247100e-01 4.676856293270e-01 4.455958334079e-01 3.909774081439e-01 3.677705542080e-01 4.216923643138e-01 4.971519715799e-01 5.267087064498e-01 4.923537845222e-01 4.261264089721e-01 3.899676060507e-01 4.081120418533e-01 4.346841233802e-01 4.311846338012e-01 4.076382080632e-01 4.018287034362e-01 4.242547286643e-01 4.426263911087e-01 4.340114122469e-01 4.190015633323e-01 4.406423289291e-01 4.961823982529e-01 5.327179041886e-01 5.096636458150e-01 4.333913788188e-01 3.693219737042e-01 3.942484710806e-01 4.685770781587e-01 5.061830452754e-01 4.777480115647e-01 4.174135039744e-01 4.002248644248e-01 4.500338783601e-01 5.048527648893e-01 5.188548668816e-01 5.009164909134e-01 4.903694763110e-01 5.029773391993e-01 5.098045078605e-01 4.855735590250e-01 4.496433839101e-01 4.509606841764e-01 4.945514694889e-01 5.288555208031e-01 5.208823130891e-01 4.941451087508e-01 5.043537822074e-01 5.565000004670e-01 5.915741050681e-01 5.726704956862e-01 5.233766925190e-01 5.033543682964e-01 5.440427830967e-01 5.951859362775e-01 5.973370764118e-01 5.497874977897e-01 5.224155172416e-01 5.815063067522e-01 6.734431567289e-01 7.030536811313e-01 6.399220676455e-01 5.432094614379e-01 5.293395012720e-01 6.096525081635e-01 6.763398496075e-01 6.733996033119e-01 5.904474245901e-01 4.820171389996e-01 4.393903127305e-01 4.686516077827e-01 4.968190723052e-01 4.728025810724e-01 4.207095236736e-01 4.069305097884e-01 4.455022123888e-01 4.764725109886e-01 4.613735913419e-01 4.192942223856e-01 4.010059685159e-01 4.189943447671e-01 4.296740573954e-01 4.025597462120e-01 3.551081844811e-01 3.344410311592e-01 3.555089427520e-01 3.858388059465e-01 4.084344825562e-01 4.349085764131e-01 4.675165434384e-01 4.824742693418e-01 4.605207704310e-01 4.195498661200e-01 4.104467777858e-01 4.483850916300e-01 4.815202776477e-01 4.650396745454e-01 4.089376130491e-01 3.780569967846e-01 4.159748726109e-01 4.528368081595e-01 4.373729816560e-01 3.748472675721e-01 3.259613242643e-01 3.457334594868e-01 3.883160986815e-01 3.877995307975e-01 3.391012258741e-01 3.065413931503e-01 3.595675989384e-01 4.584806584518e-01 5.337423640487e-01 5.703585043723e-01 5.672495573778e-01 5.347444743750e-01 4.956024949833e-01 4.773890372143e-01 4.882967448606e-01 5.084303318115e-01 4.952584844686e-01 4.476502370725e-01 4.078405825381e-01 4.200968844033e-01 4.708351038293e-01 5.112402507247e-01 5.160602230907e-01 4.994975984326e-01 5.012431166416e-01 5.393973642049e-01 5.807842562121e-01 5.805535442959e-01 5.288873889277e-01 4.746492305366e-01 4.988235281016e-01 5.930447621410e-01 6.659526928818e-01 6.584971359412e-01 5.835561071597e-01 5.340325294096e-01 5.979516192573e-01 7.089201124677e-01 7.547081276395e-01 6.954027038747e-01 5.829654358508e-01 5.470131964268e-01 6.312674916611e-01 7.107128305528e-01 6.925770942540e-01 5.933913267850e-01 5.385872499806e-01 6.238811175972e-01 7.374252231684e-01 7.521749438933e-01 6.430760361840e-01 4.970481476448e-01 4.861576874753e-01 5.986109055020e-01 6.581878584070e-01 5.932111459058e-01 4.550491939605e-01 4.082908397382e-01 5.087897437956e-01 5.874877432291e-01 5.567159599618e-01 4.605152016605e-01 4.466457000449e-01 5.516764370808e-01 6.282440450704e-01 5.911352988525e-01 4.725054255224e-01 4.222767551904e-01 5.200377177771e-01 6.122902227629e-01 5.949888936374e-01 4.941151752010e-01 4.568870568223e-01 5.613166728075e-01 6.585525576720e-01 6.351978980727e-01 5.003939406028e-01 4.088851778063e-01 5.189957684335e-01 6.588510758158e-01 6.810787995265e-01 5.638925033162e-01 4.003884357088e-01 4.047443927681e-01 5.525745588496e-01 6.303475738501e-01 5.570386154890e-01 3.964320541334e-01 3.684664537779e-01 5.093555259180e-01 5.896252690287e-01 5.264745428096e-01 3.827032493924e-01 3.657004141702e-01 4.995485071993e-01 5.739877232015e-01 5.420973575417e-01 4.605228368681e-01 4.675998476424e-01 5.855502190219e-01 6.883733003393e-01 6.960021182462e-01 6.094443519216e-01 5.042809548032e-01 4.895735431895e-01 5.569336029781e-01 5.997381964830e-01 5.714350563515e-01 5.208598654180e-01 5.437331046863e-01 6.377915991668e-01 7.053098223647e-01 6.634203787835e-01 5.175515519553e-01 4.263949176373e-01 5.800653253895e-01 7.994351511291e-01 9.033969370545e-01 8.356966996440e-01 6.379181882623e-01 4.708674581368e-01 5.303107042563e-01 6.770481527319e-01 7.359167387772e-01 6.968543114838e-01 6.558949964208e-01 6.994662827522e-01 7.744602452708e-01 7.900811626132e-01 7.465522586864e-01 7.412460677352e-01 8.396280057714e-01 9.600792732452e-01 9.971248377173e-01 9.283669461089e-01 8.287158703419e-01 8.120302331675e-01 8.809577725663e-01 9.305583560300e-01 9.059676354538e-01 8.517394945552e-01 8.535405565828e-01 9.140460650921e-01 9.490486041476e-01 9.072100505725e-01 8.249231602059e-01 7.925814251622e-01 8.365086671488e-01 8.797828028698e-01 8.611901089377e-01 8.015750566523e-01 7.721128366382e-01 7.943553061197e-01 8.057774589012e-01 7.566961053798e-01 6.817134532719e-01 6.783812983941e-01 7.667879072679e-01 8.487177371542e-01 8.452215996236e-01 7.538007997353e-01 6.363034579116e-01 5.930019132807e-01 6.177424379213e-01 6.291796974874e-01 5.925952934769e-01 5.394392071619e-01 5.243073249517e-01 5.575426817572e-01 6.023709787276e-01 6.310253044805e-01 6.378097180278e-01 6.227495616699e-01 5.883140619725e-01 5.536781677162e-01 5.539717626021e-01 6.110786222452e-01 6.808539926736e-01 7.045038377441e-01 6.700336657952e-01 6.214952117290e-01 6.122072797750e-01 6.317559474110e-01 6.343785614071e-01 6.253792805116e-01 6.531895032710e-01 7.283292095204e-01 7.555664787255e-01 6.895712076760e-01 5.633972654101e-01 5.091396602683e-01 6.047383884956e-01 7.178710905587e-01 7.312403377596e-01 6.334139555908e-01 5.127208466927e-01 5.038242726176e-01 5.865395458672e-01 6.380502720954e-01 6.284813455897e-01 6.129192046141e-01 6.332464267232e-01 6.470049563239e-01 6.078012560169e-01 5.658542064070e-01 6.345643633667e-01 7.805792797921e-01 8.606151205360e-01 7.939379001698e-01 6.162434661087e-01 5.197656987296e-01 6.514204893278e-01 8.036308733831e-01 8.140242972544e-01 6.889797632270e-01 5.901009472876e-01 6.787632653508e-01 8.269533217620e-01 8.522160581468e-01 7.217995605886e-01 5.717415467268e-01 6.658244164709e-01 8.912773997874e-01 9.947195092482e-01 9.104069470259e-01 7.488108142725e-01 7.410058624093e-01 9.203672534655e-01 1.042681526733e+00 1.038845602903e+00 9.445531050471e-01 8.611536781940e-01 8.708277923173e-01 8.929921459956e-01 8.516820096810e-01 7.725056908537e-01 7.573860349572e-01 8.234400373121e-01 8.601762675452e-01 7.963649094722e-01 6.884861626600e-01 6.841536955269e-01 7.908006630623e-01 8.521554119333e-01 7.873369744347e-01 6.661471875857e-01 6.662043927012e-01 7.877863460310e-01 8.580733273727e-01 7.879288529759e-01 6.356846891697e-01 6.120234760118e-01 7.857880050988e-01 9.412142679415e-01 9.393117576391e-01 7.840635869572e-01 6.240694297569e-01 6.687604727305e-01 8.293008873853e-01 9.000090353399e-01 8.250423113973e-01 6.884226377786e-01 6.578989981890e-01 7.557530076131e-01 8.105242330121e-01 7.499407005970e-01 6.426870299759e-01 6.279867895520e-01 7.089475377404e-01 7.499357855814e-01 6.864559473241e-01 5.779910984091e-01 5.592361424214e-01 6.449968318561e-01 7.107210053393e-01 6.896450875816e-01 6.453017925014e-01 6.694282749746e-01 7.672878251957e-01 8.454561664829e-01 8.347844972323e-01 7.444126258439e-01 6.653007000196e-01 6.953774587064e-01 7.933169638485e-01 8.504974254513e-01 8.272094339711e-01 7.750284360423e-01 7.906636744459e-01 8.898863719706e-01 9.849271918841e-01 1.004061174153e+00 9.501819109317e-01 8.943204942368e-01 9.094452206645e-01 9.768919580996e-01 1.018284461252e+00 9.951826930778e-01 9.442136225217e-01 9.431348458174e-01 1.014407319631e+00 1.089967434345e+00 1.096736086506e+00 1.021675767966e+00 9.218423319643e-01 8.863677756644e-01 9.387818877262e-01 1.016297895952e+00 1.042419802781e+00 9.930842924270e-01 9.044166470160e-01 8.411933274102e-01 8.344717376251e-01 8.505954796305e-01 8.452340146759e-01 8.143193523237e-01 7.881022710329e-01 7.868258310701e-01 7.894896218662e-01 7.608766478416e-01 6.971745182435e-01 6.424513210745e-01 6.511865561767e-01 7.106899078076e-01 7.538418761123e-01 7.360054731983e-01 6.663790639667e-01 6.037825032181e-01 6.075903439629e-01 6.590225297293e-01 6.907513077365e-01 6.678113987037e-01 6.096553727245e-01 5.728638820990e-01 5.922723228179e-01 6.353111695131e-01 6.530580306020e-01 6.346912627455e-01 6.095543107891e-01 6.121984483604e-01 6.384194594420e-01 6.547330474664e-01 6.446456648313e-01 6.275151872666e-01 6.345951142028e-01 6.626411187459e-01 6.712827055793e-01 6.286139019704e-01 5.473502879258e-01 4.949911791714e-01 5.332590424142e-01 6.156419416299e-01 6.548180420625e-01 6.094353950342e-01 4.991777662236e-01 4.129894083733e-01 4.508978552516e-01 5.552936006129e-01 6.175831453253e-01 5.972833768450e-01 5.153969152029e-01 4.407625168799e-01 4.392722776765e-01 4.836825681810e-01 5.056278433351e-01 4.850071549292e-01 4.550837368307e-01 4.614794420140e-01 4.977873667945e-01 5.163982131771e-01 4.923557081578e-01 4.501901032374e-01 4.467066373395e-01 4.964371811588e-01 5.459689953442e-01 5.488111672627e-01 5.093086907907e-01 4.834683228954e-01 5.215838480269e-01 5.877761735787e-01 6.085277823514e-01 5.480410855252e-01 4.366248536872e-01 3.924907854452e-01 4.955660301379e-01 6.280070301002e-01 6.800908268616e-01 6.161510418466e-01 4.668425301955e-01 3.549815285032e-01 4.284836492700e-01 5.686856159012e-01 6.326353721659e-01 5.814271783190e-01 4.530991528914e-01 3.763276403070e-01 4.606999350906e-01 5.830624412602e-01 6.201327961320e-01 5.364132814320e-01 3.670609711064e-01 2.643480257437e-01 3.901588360064e-01 5.451746548516e-01 6.009576038979e-01 5.300920428053e-01 3.604438933968e-01 1.953667093740e-01 2.544724491988e-01 3.865025877373e-01 4.313666666414e-01 3.678991502876e-01 2.418069800609e-01 2.103328633962e-01 3.328905392599e-01 4.321643209390e-01 4.341245103046e-01 3.313724118314e-01 1.735756289273e-01 1.820952892917e-01 3.487545661222e-01 4.628177520077e-01 4.749180256728e-01 3.841697341560e-01 2.297652082697e-01 1.464600499870e-01 2.602779479300e-01 3.666243376532e-01 3.918976057680e-01 3.312218758764e-01 2.167156968531e-01 1.511800880695e-01 2.403509321464e-01 3.523995393296e-01 4.188245764464e-01 4.260370884273e-01 3.806347000018e-01 3.053136681308e-01 2.480445092929e-01 2.694936516752e-01 3.479633917205e-01 4.133220805308e-01 4.211717563125e-01 3.553859382560e-01 2.351561766632e-01 1.716683598732e-01 2.846380241686e-01 4.114030619497e-01 4.579119393847e-01 3.947718333203e-01 2.350029010955e-01 1.184585337175e-01 3.059657840051e-01 4.892621790486e-01 5.677039064281e-01 5.125692573047e-01 3.394513456742e-01 1.494466311394e-01 2.751909491121e-01 4.719987874696e-01 5.634083664828e-01 5.181284982904e-01 3.663317339523e-01 2.527108459874e-01 3.785965600672e-01 5.522176541481e-01 6.296036207424e-01 5.817465903402e-01 4.542826069253e-01 3.879384994723e-01 4.889144743425e-01 6.238862763281e-01 6.764214506765e-01 6.255454672177e-01 5.293757390361e-01 5.052993381276e-01 5.884057675466e-01 6.713954397123e-01 6.693350643898e-01 5.750732002572e-01 4.630610788530e-01 4.630826224742e-01 5.691703380572e-01 6.504285555898e-01 6.374132298063e-01 5.388543513254e-01 4.353345044900e-01 4.370719521147e-01 5.171053811700e-01 5.620453235925e-01 5.245018252900e-01 4.334258749377e-01 3.819624750660e-01 4.291057784322e-01 4.943131042542e-01 4.952651716092e-01 4.196900830302e-01 3.272553635662e-01 3.284242207243e-01 4.112051582597e-01 4.644911415643e-01 4.417701315880e-01 3.705682449656e-01 3.441246291739e-01 4.128562372863e-01 4.922496315889e-01 5.086638991193e-01 4.583526234633e-01 4.097323474519e-01 4.513146843481e-01 5.487712316370e-01 6.037978548044e-01 5.678082274606e-01 4.637115424955e-01 4.062768109437e-01 5.019594383477e-01 6.481284236934e-01 7.224557284045e-01 6.787194234592e-01 5.380311360714e-01 4.070572503036e-01 4.488733263806e-01 5.985586507194e-01 6.981464518920e-01 6.884823856709e-01 5.839567430627e-01 4.642898087886e-01 4.460115506674e-01 5.225125736510e-01 5.768643228754e-01 5.499130572302e-01 4.614508050758e-01 4.048204392590e-01 4.627106125776e-01 5.640235513276e-01 6.114617042163e-01 5.752339140357e-01 4.945174572083e-01 4.674411674538e-01 5.423791958880e-01 6.356011181527e-01 6.639743468595e-01 6.116975528537e-01 5.372153205540e-01 5.458405650203e-01 6.470697936332e-01 7.346641184751e-01 7.294978882372e-01 6.277890477871e-01 5.236783632834e-01 5.765786038905e-01 7.542002739663e-01 8.956494119809e-01 9.160004786142e-01 8.204208581160e-01 7.107104435058e-01 7.383922284586e-01 8.884560370195e-01 1.004333366228e+00 9.914685882603e-01 8.645276807538e-01 7.640660946971e-01 8.596402101994e-01 1.070471051758e+00 1.204144787925e+00 1.160074620490e+00 9.485926637176e-01 7.217844337039e-01 7.625623197519e-01 1.026315216321e+00 1.235309888944e+00 1.264191381263e+00 1.120555582558e+00 9.272512937144e-01 8.769726835174e-01 9.947418418542e-01 1.100045725769e+00 1.080598350867e+00 9.684809910894e-01 9.151139679133e-01 1.024617788986e+00 1.181089610270e+00 1.227320387217e+00 1.111252152499e+00 9.152414719497e-01 8.544895508607e-01 1.026113283901e+00 1.230545831479e+00 1.298158550347e+00 1.200502639038e+00 1.040660180155e+00 1.004369014536e+00 1.135469922929e+00 1.265418756015e+00 1.260057983373e+00 1.119642445392e+00 9.830744185018e-01 1.028955226419e+00 1.208547999461e+00 1.327089970125e+00 1.279871176307e+00 1.094924598181e+00 9.343984639234e-01 9.851314610673e-01 1.170828121776e+00 1.289763702162e+00 1.254957147055e+00 1.109885745474e+00 9.996935539319e-01 1.044017850050e+00 1.168231405913e+00 1.231489023348e+00 1.186554131353e+00 1.091804651459e+00 1.052933676461e+00 1.098832895145e+00 1.145573239936e+00 1.117708547134e+00 1.029319355412e+00 9.747684219279e-01 1.021832878255e+00 1.106310379434e+00 1.120622631288e+00 1.028099106908e+00 8.948191165061e-01 8.569887500786e-01 9.532871821200e-01 1.057283546913e+00 1.058070962849e+00 9.456826466752e-01 8.128943235818e-01 7.962967269469e-01 8.917574787357e-01 9.596831978333e-01 9.134668220079e-01 7.727938755479e-01 6.605278850361e-01 7.023186524196e-01 8.211420162213e-01 8.713798121974e-01 8.010453488999e-01 6.592295335387e-01 5.807637688524e-01 6.474076694384e-01 7.472213622928e-01 7.676772236718e-01 6.948365652932e-01 6.004660518360e-01 5.865122316533e-01 6.474442768406e-01 6.846799648333e-01 6.485168073388e-01 5.759138771228e-01 5.589413475817e-01 6.217608129576e-01 6.773447640209e-01 6.556747917619e-01 5.683183798763e-01 5.156136159422e-01 5.861158740541e-01 6.997129699359e-01 7.406531148711e-01 6.687269822666e-01 5.321354378308e-01 4.752904238275e-01 5.772515478774e-01 6.970257018926e-01 7.177473404529e-01 6.218269936618e-01 4.878049732890e-01 4.778756976169e-01 6.036291476147e-01 7.010750458736e-01 6.798664113612e-01 5.449718280169e-01 4.052649136438e-01 4.484961334925e-01 6.070332258891e-01 7.019459406714e-01 6.685613657702e-01 5.264781941476e-01 3.813823216262e-01 3.991671654976e-01 5.203302782305e-01 5.857982533438e-01 5.497550380456e-01 4.522874564708e-01 4.002133063845e-01 4.537953286237e-01 5.218985854704e-01 5.224340776387e-01 4.549153625919e-01 3.983516349741e-01 4.437558246824e-01 5.405085936195e-01 5.886972417970e-01 5.507556863889e-01 4.606930403573e-01 4.214734314124e-01 4.947061926073e-01 5.902777493917e-01 6.176809446230e-01 5.566683831070e-01 4.598999868915e-01 4.447097691079e-01 5.459769465261e-01 6.534913921294e-01 6.830623697814e-01 6.160649789066e-01 4.928365789183e-01 4.152331705078e-01 4.656012582304e-01 5.668601112459e-01 6.225622107730e-01 6.027517737992e-01 5.278154472756e-01 4.524486830070e-01 4.309687338280e-01 4.557939238690e-01 4.740000786517e-01 4.533912846663e-01 3.965990814625e-01 3.313656727007e-01 2.945073411947e-01 2.999373668310e-01 3.247352583775e-01 3.424996415468e-01 3.404134342085e-01 3.137883088438e-01 2.619482174836e-01 1.913112118010e-01 1.294840916379e-01 1.390150467266e-01 2.039616366002e-01 2.604293178502e-01 2.824473692917e-01 2.645016557845e-01 2.143824722523e-01 1.506627297524e-01 1.016136879331e-01 9.194200116347e-02 1.011098978022e-01 1.009679494521e-01 9.001076048666e-02 7.989634839527e-02 7.804455967278e-02 7.808497928073e-02 7.403672145571e-02 7.139387122356e-02 7.793741619939e-02 8.701462241905e-02 8.600917900166e-02 7.293847776181e-02 6.872385436828e-02 9.733426984991e-02 1.367641405874e-01 1.606846780502e-01 1.555416032878e-01 1.195999073230e-01 6.490201059613e-02 4.380900039715e-02 8.588885322484e-02 1.144938672258e-01 1.142915312336e-01 9.791295241085e-02 9.987015388191e-02 1.282166590697e-01 1.490590187783e-01 1.419849561563e-01 1.201391999071e-01 1.394491129434e-01 2.082605115714e-01 2.714653797847e-01 2.907770946925e-01 2.517148817079e-01 1.714318042835e-01 1.408535883713e-01 2.284012356965e-01 3.180929297213e-01 3.462304198449e-01 2.965874938374e-01 1.948222088116e-01 1.618021656438e-01 2.713504181791e-01 3.722389748179e-01 3.941285921950e-01 3.229326693255e-01 1.968328909833e-01 1.863710537368e-01 3.320771403646e-01 4.465915431925e-01 4.631783830230e-01 3.700778829722e-01 2.044544768986e-01 1.597071685283e-01 3.281054602411e-01 4.571157912660e-01 4.806901671715e-01 3.963366081429e-01 2.601671118064e-01 2.355060551193e-01 3.573824033721e-01 4.484085563274e-01 4.396304598313e-01 3.367250516578e-01 2.283624730981e-01 2.868596929095e-01 4.202089608697e-01 4.836483752350e-01 4.329340469452e-01 2.805532540536e-01 1.295502886530e-01 2.525117742946e-01 4.105942337700e-01 4.689836428894e-01 4.033387228229e-01 2.333841799547e-01 5.979782394493e-02 2.349142213882e-01 3.833157035375e-01 4.225093262807e-01 3.442604215609e-01 1.848682438652e-01 1.237163909010e-01 2.780260227670e-01 3.844116543494e-01 3.852949578464e-01 2.846693126365e-01 1.537722815085e-01 2.083811035152e-01 3.491293659060e-01 4.176551023739e-01 3.776739453641e-01 2.437480694010e-01 1.276328141632e-01 2.590808854604e-01 4.123942822395e-01 4.782716886023e-01 4.354667264625e-01 3.084422483249e-01 1.984272751206e-01 2.722154655283e-01 4.012415715654e-01 4.640045691574e-01 4.384378802783e-01 3.571295724054e-01 3.081997929372e-01 3.592382722268e-01 4.396415831093e-01 4.725782300719e-01 4.432248605915e-01 3.932789627599e-01 3.989777537053e-01 4.743219599074e-01 5.511325294191e-01 5.767469006561e-01 5.466737002899e-01 5.036417188344e-01 5.104806393887e-01 5.743115625462e-01 6.372128951060e-01 6.513624754520e-01 6.157336428004e-01 5.793037064086e-01 6.052028263189e-01 6.891430538263e-01 7.645855652964e-01 7.799662741667e-01 7.326383612294e-01 6.739083019790e-01 6.798258361584e-01 7.626011978001e-01 8.540419539949e-01 8.926153544642e-01 8.673647599123e-01 8.176128578398e-01 8.032334734353e-01 8.422605558159e-01 8.909420397961e-01 9.022699073572e-01 8.726083914548e-01 8.426389512762e-01 8.563821957385e-01 9.061691456580e-01 9.426365247718e-01 9.320096225854e-01 8.859609217198e-01 8.510178565561e-01 8.603798033254e-01 8.928393182329e-01 9.041357664201e-01 8.819486772925e-01 8.593491558013e-01 8.756013503978e-01 9.178321501046e-01 9.295577741177e-01 8.732639303470e-01 7.742734618399e-01 7.247629217816e-01 7.899110997456e-01 8.986274795529e-01 9.423940161500e-01 8.767666409088e-01 7.440850105276e-01 6.706033312610e-01 7.421560304279e-01 8.571453191736e-01 8.897972994625e-01 8.102333445632e-01 7.002295758344e-01 7.156256896344e-01 8.650299486562e-01 9.886227584386e-01 9.743361655771e-01 8.135702825190e-01 6.289197319717e-01 6.684723446189e-01 9.056605835871e-01 1.095055200659e+00 1.114705837209e+00 9.576279675644e-01 7.283520250704e-01 6.571379437855e-01 8.239676054877e-01 1.002170567771e+00 1.048602499894e+00 9.577574469217e-01 8.291298661039e-01 8.068185001660e-01 8.976618821421e-01 9.647892744558e-01 9.193342701910e-01 7.832046198705e-01 6.889079342914e-01 7.602247341554e-01 9.026209613806e-01 9.634706165503e-01 8.846214753698e-01 7.093118908907e-01 5.870716646534e-01 6.553454668563e-01 7.951961333846e-01 8.503562627002e-01 7.789072865133e-01 6.382480538515e-01 5.668586097156e-01 6.378164120671e-01 7.314236782766e-01 7.357597658106e-01 6.353771913734e-01 5.070115799689e-01 4.906101209675e-01 5.918517719734e-01 6.717676970256e-01 6.544287786626e-01 5.512057683792e-01 4.522320288216e-01 4.715331799239e-01 5.694433247037e-01 6.315046480166e-01 6.137080997611e-01 5.408456260157e-01 4.829823312361e-01 4.929132248587e-01 5.388390092011e-01 5.667207790603e-01 5.671175072462e-01 5.652607061442e-01 5.780691930488e-01 5.888355310249e-01 5.746336137935e-01 5.451914021200e-01 5.453501514489e-01 5.987431969973e-01 6.642822048566e-01 6.856650840005e-01 6.439713409652e-01 5.756183159163e-01 5.571352566175e-01 6.165845511124e-01 6.877648620833e-01 7.040293553057e-01 6.561656124506e-01 5.973501388716e-01 6.036063756089e-01 6.734335611169e-01 7.296853619974e-01 7.194566015533e-01 6.550270939253e-01 6.107704482529e-01 6.537314769250e-01 7.437475618369e-01 7.949349545643e-01 7.688954215385e-01 6.957875145800e-01 6.593581705582e-01 7.113639667009e-01 7.950809239406e-01 8.301508310980e-01 7.925966842256e-01 7.259788242883e-01 7.093092437177e-01 7.635394753217e-01 8.196362502477e-01 8.117924769027e-01 7.392274218392e-01 6.751240187743e-01 7.072451486419e-01 8.091451828866e-01 8.767680209376e-01 8.468570023042e-01 7.328397780861e-01 6.344027237994e-01 6.743214163180e-01 8.102343849320e-01 9.060300236941e-01 8.897973315873e-01 7.728393105760e-01 6.505984172319e-01 6.564944821010e-01 7.746444313902e-01 8.666822601016e-01 8.507007776517e-01 7.300754694195e-01 5.942655567027e-01 5.885469314733e-01 7.124595143695e-01 8.199898367561e-01 8.218072532205e-01 7.092116573968e-01 5.461912640282e-01 4.714320720119e-01 5.551586834759e-01 6.661924400619e-01 6.961502560273e-01 6.202479827011e-01 4.749627789705e-01 3.599804173785e-01 3.854220303765e-01 4.788648198236e-01 5.244437720913e-01 4.845377173945e-01 3.735442508412e-01 2.510625430079e-01 2.311876519792e-01 3.140625191161e-01 3.832022185174e-01 3.931045919239e-01 3.425867347815e-01 2.532203857554e-01 1.654160868441e-01 1.383775700107e-01 1.686797724835e-01 1.901800146439e-01 1.784399701694e-01 1.382912224812e-01 9.289637309052e-02 8.178861711603e-02 1.013443701790e-01 1.083020775858e-01 8.886077004334e-02 6.236196041056e-02 8.571839447641e-02 1.375659580163e-01 1.720473827686e-01 1.703299441871e-01 1.297577277672e-01 6.830481130128e-02 7.067573334905e-02 1.346840522320e-01 1.768097964602e-01 1.773582488737e-01 1.385585166429e-01 8.601074587750e-02 8.332707007086e-02 1.223846189522e-01 1.391989372933e-01 1.191660525402e-01 8.663102615672e-02 1.063729874148e-01 1.587022964857e-01 1.848099524665e-01 1.616802202400e-01 9.773789395069e-02 9.039422603453e-02 1.866358853396e-01 2.686921143844e-01 2.926288566472e-01 2.433227736155e-01 1.300382374728e-01 4.950004295942e-02 1.856000182653e-01 2.894597527473e-01 3.173382011233e-01 2.584678480787e-01 1.314830426892e-01 8.190278741975e-02 2.265168692093e-01 3.302146845437e-01 3.486045480607e-01 2.764556075458e-01 1.546132018341e-01 1.630248930663e-01 3.048776455371e-01 4.055398821066e-01 4.152731854969e-01 3.289783766158e-01 1.838994568017e-01 1.460432391604e-01 2.864151453099e-01 3.957854835266e-01 4.179466214592e-01 3.481779842296e-01 2.127719400390e-01 8.148532695419e-02 1.423111321387e-01 2.290130373465e-01 2.539677364436e-01 2.254271287121e-01 1.821676523486e-01 1.641561161249e-01 1.565315998489e-01 1.199763350597e-01 7.961320391466e-02 1.555820318136e-01 2.670857122322e-01 3.365571588728e-01 3.292606368213e-01 2.421338400326e-01 1.379962584424e-01 2.116346060256e-01 3.556641361323e-01 4.355641087702e-01 4.126929222248e-01 3.005025792886e-01 2.144843111271e-01 3.305110921294e-01 4.919481344146e-01 5.686521246891e-01 5.223627445818e-01 3.805485391956e-01 2.914204610843e-01 4.263227139217e-01 6.039742665975e-01 6.817355889081e-01 6.212979300554e-01 4.631490122106e-01 3.739374353790e-01 5.105016226435e-01 6.878674070271e-01 7.534712975515e-01 6.659870470713e-01 4.712652315307e-01 3.650583565793e-01 5.317040530275e-01 7.338623981513e-01 8.122037341822e-01 7.341143054796e-01 5.582993735089e-01 4.643770319114e-01 5.881240882376e-01 7.488488236130e-01 7.978631071318e-01 7.121404847144e-01 5.774209425348e-01 5.726382632129e-01 7.218151463781e-01 8.495262545725e-01 8.484055823730e-01 7.188052722235e-01 5.790317415066e-01 6.254783956919e-01 8.142598555138e-01 9.518299632591e-01 9.487958579419e-01 8.220563013958e-01 6.926089156815e-01 7.213886933417e-01 8.703531582914e-01 9.769752165277e-01 9.651305464015e-01 8.647137579250e-01 7.904804570757e-01 8.384309582629e-01 9.469846577689e-01 1.001248223431e+00 9.638609650975e-01 8.916833370932e-01 8.874688722671e-01 9.717591404327e-01 1.052867837955e+00 1.053085107624e+00 9.810572148772e-01 9.303135688246e-01 9.875133944528e-01 1.104936017778e+00 1.168221232716e+00 1.121697417165e+00 1.008065795575e+00 9.527585556585e-01 1.033310915569e+00 1.156979078032e+00 1.193709009719e+00 1.099438514240e+00 9.437396360452e-01 8.912325325942e-01 1.013877787127e+00 1.164872953593e+00 1.196325292183e+00 1.068828524627e+00 8.625821459383e-01 7.792824325799e-01 9.251288087137e-01 1.116358244502e+00 1.186471879450e+00 1.093837467283e+00 9.030659522410e-01 7.741759820605e-01 8.339287497669e-01 9.770966839960e-01 1.053990833883e+00 1.020392224903e+00 9.218671583472e-01 8.509869014825e-01 8.618777227180e-01 9.118325834251e-01 9.373185361820e-01 9.267352094954e-01 9.126941962797e-01 9.229626005213e-01 9.448550982510e-01 9.482455942626e-01 9.279628616698e-01 9.113559790929e-01 9.242209982662e-01 9.542843721241e-01 9.661680682356e-01 9.449947014561e-01 9.144626019131e-01 9.123209527321e-01 9.417638069106e-01 9.643448275597e-01 9.470307984974e-01 8.998970407512e-01 8.717127717266e-01 8.966144872278e-01 9.448438843498e-01 9.580139804323e-01 9.110973823588e-01 8.360154493821e-01 8.003350236213e-01 8.321044403050e-01 8.785470605415e-01 8.759545149606e-01 8.137644232528e-01 7.444113561172e-01 7.392110694340e-01 7.949271331087e-01 8.356223218936e-01 8.066330774389e-01 7.194115305232e-01 6.504697746863e-01 6.745582211649e-01 7.552160428378e-01 8.000663262407e-01 7.639590574444e-01 6.704888581559e-01 6.008755499812e-01 6.231168389673e-01 6.953998537635e-01 7.358307579855e-01 7.151087525035e-01 6.654812909873e-01 6.498043357240e-01 6.906297796571e-01 7.419032885617e-01 7.535419985465e-01 7.194212820676e-01 6.803292361585e-01 6.902586326762e-01 7.538161707113e-01 8.216071326144e-01 8.469220397095e-01 8.165661519196e-01 7.545725004209e-01 7.137798194434e-01 7.393699953818e-01 8.179219925941e-01 8.914743388634e-01 9.095375165041e-01 8.556470289881e-01 7.599963142013e-01 7.014947566005e-01 7.459417105150e-01 8.482428294269e-01 9.098988052509e-01 8.738703235973e-01 7.540196825476e-01 6.501984200748e-01 6.902000911766e-01 8.307452290043e-01 9.246913602065e-01 8.904333342621e-01 7.387163211025e-01 5.935433268308e-01 6.442414243305e-01 8.279016397466e-01 9.465247708215e-01 9.076773363252e-01 7.250184202731e-01 5.414380516194e-01 6.030958181032e-01 8.208408353500e-01 9.562342058860e-01 9.170862809822e-01 7.236137595395e-01 5.265217840525e-01 5.849101071091e-01 8.003904047806e-01 9.279278282248e-01 8.830960373370e-01 6.979691038957e-01 5.341951738635e-01 6.102076369983e-01 8.011105718035e-01 8.966671048355e-01 8.326752800119e-01 6.609644438998e-01 5.601747362807e-01 6.786949001505e-01 8.556999900296e-01 9.258115301963e-01 8.464465923872e-01 6.752902783319e-01 5.712325615730e-01 6.547417808177e-01 7.930522860653e-01 8.438031396209e-01 7.754223657568e-01 6.450583035304e-01 5.724122711219e-01 6.181350167176e-01 6.888741781301e-01 6.942048723703e-01 6.291910883956e-01 5.619300064375e-01 5.704538673617e-01 6.322271941426e-01 6.633103733645e-01 6.233283982889e-01 5.388631418759e-01 4.881118940897e-01 5.193225271944e-01 5.750829821862e-01 5.830707196648e-01 5.253562565241e-01 4.389622408361e-01 3.923847012739e-01 4.081162938158e-01 4.273048885612e-01 4.004457184924e-01 3.310861851449e-01 2.711947799288e-01 2.738494790788e-01 3.033341746254e-01 2.960734015915e-01 2.342532774275e-01 1.529022292046e-01 1.525542171340e-01 2.242085094981e-01 2.690723642057e-01 2.598499139075e-01 2.154507070375e-01 1.905523914622e-01 2.172780748399e-01 2.486064689860e-01 2.427598009466e-01 2.005726258071e-01 1.654289972787e-01 1.851911936914e-01 2.219891561653e-01 2.214567708122e-01 1.672540422752e-01 8.146660726052e-02 9.191745520871e-02 1.779283608926e-01 2.238155075363e-01 2.066169164930e-01 1.334752897550e-01 6.236790031383e-02 1.298728130539e-01 2.049455607009e-01 2.258674361285e-01 1.868017380314e-01 1.197931432102e-01 1.252441978420e-01 1.994790750453e-01 2.452393340598e-01 2.295213625850e-01 1.543510664461e-01 6.678390129229e-02 1.265734318125e-01 2.154451416765e-01 2.505779087832e-01 2.171620914545e-01 1.251614118443e-01 2.153117728101e-02 1.208653223824e-01 1.968787952649e-01 2.094713310349e-01 1.562805671570e-01 7.282984107635e-02 1.213650290551e-01 2.289576711777e-01 2.958610810023e-01 2.981114011945e-01 2.369592870118e-01 1.433753847918e-01 1.215237381461e-01 2.072819803565e-01 2.815624915111e-01 3.057078584542e-01 2.777340948713e-01 2.166576815382e-01 1.600225597023e-01 1.487725201530e-01 1.690466258781e-01 1.794931499604e-01 1.678545080981e-01 1.453623196197e-01 1.338779316987e-01 1.433361717144e-01 1.598460489994e-01 1.675425007102e-01 1.594251610969e-01 1.344579245956e-01 9.535124951080e-02 5.253060031291e-02 4.863907288292e-02 8.648004508083e-02 1.164466840837e-01 1.254651833537e-01 1.186577274883e-01 1.201740946993e-01 1.504197578205e-01 1.923730562797e-01 2.194996655002e-01 2.183256172548e-01 1.935851326966e-01 1.728808659678e-01 1.905752633793e-01 2.373547777530e-01 2.803668888194e-01 3.049730181195e-01 3.168085828105e-01 3.294449072663e-01 3.459318594549e-01 3.538487103647e-01 3.421316745659e-01 3.211041513973e-01 3.253441912525e-01 3.731788916745e-01 4.321221721508e-01 4.567971052222e-01 4.245149612784e-01 3.512332646371e-01 3.073791065652e-01 3.614991995244e-01 4.542101488070e-01 4.999838029738e-01 4.629683792687e-01 3.614448466503e-01 2.926615621818e-01 3.666443763111e-01 4.859162673343e-01 5.357934874196e-01 4.779155846543e-01 3.449662414206e-01 2.962511998229e-01 4.475885767500e-01 6.130515957536e-01 6.728051918614e-01 5.935981817132e-01 4.200188508845e-01 3.498264027501e-01 5.352030566433e-01 7.415811999777e-01 8.239198939195e-01 7.435964585660e-01 5.451941098844e-01 4.139070574834e-01 5.608978749770e-01 7.756673215997e-01 8.727540515004e-01 8.064211944450e-01 6.317007395870e-01 5.336591751351e-01 6.685990020561e-01 8.613228000774e-01 9.417103865955e-01 8.662821095033e-01 6.991558191164e-01 6.208186594056e-01 7.476020659591e-01 9.170631855217e-01 9.749704675185e-01 8.843446338424e-01 7.138882906864e-01 6.347068807502e-01 7.422626390589e-01 8.844496119776e-01 9.242798039444e-01 8.402162784017e-01 7.120995590260e-01 6.816156373427e-01 7.764411915288e-01 8.672794413742e-01 8.635092417896e-01 7.747034018854e-01 6.962709929068e-01 7.221517155008e-01 8.042299412956e-01 8.301245317094e-01 7.556905805508e-01 6.362685589266e-01 6.081340573763e-01 7.123847030808e-01 8.153709902634e-01 8.095936863654e-01 6.816066362876e-01 5.214571200359e-01 5.125413860673e-01 6.554836656375e-01 7.616518056809e-01 7.354023480403e-01 5.826747274210e-01 4.118544943162e-01 4.248541317699e-01 5.674027430640e-01 6.388508699745e-01 5.700535321990e-01 3.900961205774e-01 2.652880360748e-01 4.001389170499e-01 5.609233512614e-01 5.990494377835e-01 4.901855843258e-01 2.880661185457e-01 2.229559670130e-01 4.078586400835e-01 5.467214862813e-01 5.499904966369e-01 4.192314956172e-01 2.343552441801e-01 2.473204488474e-01 4.150593651843e-01 5.055048503881e-01 4.673958781985e-01 3.294357296102e-01 2.366209633032e-01 3.580247326815e-01 5.063637803931e-01 5.579280783621e-01 4.901767129572e-01 3.452481116501e-01 2.624538673519e-01 3.638070213023e-01 4.908438921632e-01 5.425973495297e-01 5.108153709522e-01 4.398311789562e-01 4.002940229148e-01 4.193277786437e-01 4.516077708718e-01 4.626622054340e-01 4.657914540976e-01 4.900781932848e-01 5.304736376573e-01 5.502988569048e-01 5.251565615620e-01 4.710874247844e-01 4.458326753940e-01 4.918614529800e-01 5.717083860272e-01 6.258194909356e-01 6.293529014845e-01 5.958533590668e-01 5.625107639587e-01 5.596858641246e-01 5.839863939732e-01 6.127364414050e-01 6.331836344178e-01 6.459362808284e-01 6.522596113577e-01 6.480704472717e-01 6.324143378481e-01 6.175169201374e-01 6.228892049840e-01 6.534550979890e-01 6.912966046915e-01 7.152229955393e-01 7.198849363185e-01 7.153803484140e-01 7.113592992235e-01 7.043687933422e-01 6.864190939528e-01 6.652323249165e-01 6.672211361456e-01 7.055255506526e-01 7.510352705685e-01 7.557103440781e-01 6.942227859332e-01 5.918332910064e-01 5.357771413601e-01 5.970278886294e-01 7.084403699287e-01 7.663407101472e-01 7.239212123645e-01 6.006681302448e-01 4.900425597875e-01 5.104927560212e-01 6.170094735182e-01 6.807609131646e-01 6.449347639883e-01 5.300875306103e-01 4.332801523146e-01 4.644172200882e-01 5.613072296204e-01 6.036727683327e-01 5.487460644453e-01 4.312536776824e-01 3.694540004030e-01 4.503865035383e-01 5.636917272984e-01 6.074760812411e-01 5.601963985279e-01 4.633129178436e-01 4.078823571228e-01 4.448246213985e-01 5.026873249167e-01 5.105252738621e-01 4.641791383137e-01 4.172196239830e-01 4.296427691368e-01 4.780871276727e-01 4.925438951963e-01 4.396313177293e-01 3.460076105319e-01 3.082611422606e-01 3.843048320798e-01 4.773939419115e-01 5.051907977930e-01 4.448243528954e-01 3.200727774075e-01 2.151297822696e-01 2.526901382129e-01 3.468065916508e-01 3.902988427726e-01 3.601434284887e-01 2.754130518659e-01 1.887857097929e-01 1.731310233294e-01 2.079943610673e-01 2.207349062406e-01 1.956832086686e-01 1.615481014893e-01 1.661172243315e-01 2.027523073549e-01 2.264017230632e-01 2.172193326436e-01 1.852381372698e-01 1.683595363911e-01 1.986642060078e-01 2.505908980278e-01 2.874102687521e-01 2.916471946983e-01 2.633956750706e-01 2.243539936140e-01 2.234881769438e-01 2.857085718553e-01 3.688714508996e-01 4.259289088390e-01 4.288904279537e-01 3.707093709360e-01 2.748244331095e-01 2.241516176341e-01 2.974457228489e-01 4.051401052099e-01 4.640974367849e-01 4.436872986337e-01 3.484150258792e-01 2.262658055963e-01 2.091862416432e-01 3.180609754829e-01 4.119522449268e-01 4.355955159772e-01 3.854838051904e-01 2.966311347496e-01 2.487625786327e-01 2.950535442006e-01 3.638227110811e-01 3.907662481515e-01 3.624008819526e-01 3.015506223941e-01 2.590053410798e-01 2.723984522855e-01 3.104330775702e-01 3.277681567831e-01 3.106836486874e-01 2.730022421495e-01 2.438812190356e-01 2.429602578759e-01 2.594766925737e-01 2.744126368494e-01 2.836916598702e-01 2.936158466615e-01 3.063011643414e-01 3.143772239204e-01 3.102712052663e-01 2.976811866803e-01 2.937267861768e-01 3.136594517883e-01 3.495875574350e-01 3.770041007306e-01 3.752235113228e-01 3.377390888965e-01 2.775973499275e-01 2.345587672523e-01 2.545984588181e-01 3.174460115567e-01 3.696677186840e-01 3.796683729272e-01 3.386081590957e-01 2.595641952243e-01 1.885726720337e-01 2.013178432692e-01 2.723358748591e-01 3.244860431871e-01 3.249285614028e-01 2.708158294892e-01 1.855000179492e-01 1.385819182390e-01 1.911009004771e-01 2.597912488550e-01 2.904579125940e-01 2.751612482842e-01 2.333436902809e-01 2.058463349231e-01 2.187164323641e-01 2.425959790505e-01 2.396676957140e-01 1.982916378949e-01 1.356215948268e-01 1.089732152662e-01 1.493110800293e-01 1.880571063553e-01 1.884521473511e-01 1.486159912842e-01 9.469182111396e-02 9.291111463790e-02 1.364667558030e-01 1.598804643498e-01 1.482419923221e-01 1.272965544242e-01 1.511759437087e-01 2.089568262529e-01 2.476036778511e-01 2.369448193905e-01 1.728579910674e-01 9.572701651869e-02 1.447060275982e-01 2.501852474706e-01 3.154013125192e-01 3.115130684828e-01 2.399716282545e-01 1.502661102140e-01 1.832164239495e-01 2.976788166529e-01 3.741132200482e-01 3.739706886473e-01 3.014453318057e-01 2.193872583923e-01 2.581722213887e-01 3.794202546954e-01 4.660590851665e-01 4.712697284161e-01 3.963547939557e-01 2.962612830858e-01 2.893380702748e-01 3.865424408844e-01 4.679833748165e-01 4.714154782766e-01 3.949794044167e-01 2.977636162886e-01 3.018760631493e-01 4.050712432969e-01 4.857398789285e-01 4.849745144911e-01 4.054298680345e-01 3.159278134438e-01 3.406309046209e-01 4.580018316573e-01 5.480930658015e-01 5.542821499932e-01 4.768002167854e-01 3.718313565300e-01 3.520058251714e-01 4.437724442587e-01 5.395878690168e-01 5.721484350691e-01 5.347495336562e-01 4.680225557991e-01 4.433214257534e-01 4.925461593844e-01 5.665013964531e-01 6.122863087781e-01 6.151158484791e-01 5.922732735575e-01 5.750377243496e-01 5.822894097184e-01 6.052479917907e-01 6.222583672591e-01 6.201755150637e-01 6.013987667051e-01 5.804815044695e-01 5.745571567789e-01 5.896616293841e-01 6.134951854843e-01 6.240452937078e-01 6.055465073199e-01 5.617094455360e-01 5.217469096862e-01 5.237460819490e-01 5.683527279361e-01 6.106624845447e-01 6.059555647278e-01 5.406363620499e-01 4.451712610564e-01 3.964661537531e-01 4.416578233256e-01 5.122358733318e-01 5.293665909972e-01 4.682809810232e-01 3.638226068887e-01 3.208494753668e-01 3.986119194331e-01 4.907097694373e-01 5.113183572437e-01 4.444937050136e-01 3.422333365052e-01 3.313497456582e-01 4.374938161933e-01 5.329483806381e-01 5.444712275338e-01 4.707386022020e-01 3.821876390955e-01 3.977052540988e-01 5.014923661469e-01 5.740558453345e-01 5.569710223027e-01 4.676845151839e-01 4.060343427092e-01 4.731073139396e-01 5.900469732623e-01 6.411755831496e-01 5.851002417556e-01 4.598644794485e-01 4.041109744451e-01 5.149577180011e-01 6.537819105615e-01 6.986171630707e-01 6.168831564516e-01 4.572426477630e-01 3.829403652516e-01 5.064834378700e-01 6.509007354796e-01 6.871259485064e-01 5.908642784031e-01 4.274229561580e-01 3.868283364483e-01 5.385649580406e-01 6.813935129667e-01 7.068197147018e-01 6.103577735946e-01 4.836140245660e-01 4.979739564293e-01 6.455786692875e-01 7.593673778186e-01 7.569235832257e-01 6.531187429177e-01 5.599708537756e-01 6.143032895051e-01 7.573577290895e-01 8.456178388829e-01 8.195645788733e-01 7.160983082488e-01 6.619245135775e-01 7.532600379968e-01 8.999262424576e-01 9.764233264134e-01 9.386667579921e-01 8.304649792412e-01 7.665335112613e-01 8.255877453879e-01 9.349269025501e-01 9.862227895679e-01 9.436280489644e-01 8.524200917280e-01 8.068556384712e-01 8.517917443480e-01 9.236323985672e-01 9.480249301793e-01 9.173271251757e-01 8.883549192916e-01 9.206170882974e-01 9.972698734484e-01 1.049081611616e+00 1.033894638833e+00
 3.728255923642e-01 3.137338501915e-01 2.328950703691e-01 2.111774514957e-01 2.519186961726e-01 2.804266388200e-01 2.758512544916e-01 2.701285385360e-01 2.955580939034e-01 3.311897310671e-01 3.388871057644e-01 3.118933371559e-01 2.840260223827e-01 2.972597258977e-01 3.374604341373e-01 3.626134161527e-01 3.654573911060e-01 3.562695238955e-01 3.722805610839e-01 4.020479981758e-01 3.984178066548e-01 3.570467885747e-01 3.435705658153e-01 4.138351267744e-01 5.124139816013e-01 5.432846563451e-01 5.123496765806e-01 4.499031188171e-01 4.125044918147e-01 4.339107015020e-01 4.753200665857e-01 4.797501157472e-01 4.593537735101e-01 4.120851169133e-01 3.886635268138e-01 4.003663358077e-01 4.014421598974e-01 3.660572629518e-01 3.317979381704e-01 3.636169190414e-01 4.412682594678e-01 4.953190890073e-01 4.979579923313e-01 4.734956429208e-01 4.691090755979e-01 4.938106322716e-01 5.079562471811e-01 4.832532991856e-01 4.376758807881e-01 4.188726598486e-01 4.374994084929e-01 4.463116542936e-01 4.097778726314e-01 3.513156083775e-01 3.493944939380e-01 4.248663441965e-01 4.995550763152e-01 5.166346516658e-01 4.746076528036e-01 4.178126551424e-01 4.005137275382e-01 4.196845424052e-01 4.287651995585e-01 4.117879635337e-01 3.983816243101e-01 4.181773679847e-01 4.488116528053e-01 4.480543445544e-01 4.098240449570e-01 3.827020116033e-01 4.218391076800e-01 4.946797125404e-01 5.282512301687e-01 4.863048393449e-01 3.871206523802e-01 3.135305851976e-01 3.507781752202e-01 4.302434689059e-01 4.607335807033e-01 4.242765514598e-01 3.656052386020e-01 3.619035327718e-01 4.201214848492e-01 4.726283327827e-01 4.824901104648e-01 4.634776868752e-01 4.526762082724e-01 4.632703007411e-01 4.712644325706e-01 4.580982439013e-01 4.391075900443e-01 4.437913125244e-01 4.699928023540e-01 4.872563433107e-01 4.843979470483e-01 4.861664228628e-01 5.165464047272e-01 5.526302684423e-01 5.452045789352e-01 4.927154305256e-01 4.582356754729e-01 4.790893983049e-01 5.370429471417e-01 5.747010262505e-01 5.593315867901e-01 5.153886567639e-01 5.109413254902e-01 5.782114531430e-01 6.560097174271e-01 6.631951873279e-01 5.854502944519e-01 4.955466978030e-01 5.068444838096e-01 5.983446043395e-01 6.559953692105e-01 6.306651580541e-01 5.350536365782e-01 4.472859598296e-01 4.495477399909e-01 5.014221106247e-01 5.240268278518e-01 4.928735136436e-01 4.568947890048e-01 4.786042091181e-01 5.376168284267e-01 5.678357169996e-01 5.449302156786e-01 5.011734647508e-01 4.901844668933e-01 5.169702025076e-01 5.361732645861e-01 5.202897806458e-01 4.832989068415e-01 4.555200299412e-01 4.444579803635e-01 4.366079595731e-01 4.359781235608e-01 4.636045040770e-01 5.112254952700e-01 5.380506872818e-01 5.176553078266e-01 4.688660781231e-01 4.478072372687e-01 4.773118772234e-01 5.064504359088e-01 4.862904567980e-01 4.242462666929e-01 3.821799383716e-01 4.318815861605e-01 4.630034898386e-01 4.357493473528e-01 3.586905663234e-01 3.021248601327e-01 3.319897275561e-01 3.883655159050e-01 3.962909282597e-01 3.512574044003e-01 3.195246526213e-01 3.782549147673e-01 4.804172789825e-01 5.468265683019e-01 5.732301220690e-01 5.595898004964e-01 5.229972996099e-01 4.923594801510e-01 4.895551865238e-01 5.005955542930e-01 5.147416212345e-01 4.800306752076e-01 4.061503428111e-01 3.568409956885e-01 3.871463054964e-01 4.557220379417e-01 4.972762595451e-01 4.936594149654e-01 4.747741909225e-01 4.894676721127e-01 5.415336113671e-01 5.806608136353e-01 5.637764437324e-01 4.966849749919e-01 4.515818077490e-01 5.074350451946e-01 6.149543555266e-01 6.738111703342e-01 6.377238584660e-01 5.363971758723e-01 4.854421566989e-01 5.703350723180e-01 6.893947941652e-01 7.279393893881e-01 6.578612583357e-01 5.406382532993e-01 5.064860915005e-01 5.847888355767e-01 6.497925529787e-01 6.260441884099e-01 5.498488788503e-01 5.430741403664e-01 6.421217952032e-01 7.266382967273e-01 7.034332172750e-01 5.769784650341e-01 4.654499897985e-01 5.162302973248e-01 6.336309395509e-01 6.629874882938e-01 5.684267117930e-01 4.327386245651e-01 4.317295476234e-01 5.497495609525e-01 6.142976866028e-01 5.702634760733e-01 4.892268706970e-01 5.106173706290e-01 6.182578446792e-01 6.736298619982e-01 6.194486554022e-01 5.168068631725e-01 5.135081313694e-01 6.194889595821e-01 6.851146696372e-01 6.358786923937e-01 5.255167354880e-01 5.166596156855e-01 6.385811051255e-01 7.230000587216e-01 6.698593434607e-01 5.021845911978e-01 3.942916914842e-01 5.224020059858e-01 6.598152429415e-01 6.731889275192e-01 5.505856172005e-01 3.864438305911e-01 3.888451779844e-01 5.329107101190e-01 6.206242064798e-01 5.439656222567e-01 3.718034716718e-01 3.519552240946e-01 5.099535115677e-01 5.953833511689e-01 5.318028312245e-01 3.892264388211e-01 3.778618302907e-01 5.157778602358e-01 6.049444463254e-01 5.558200078397e-01 4.513167767542e-01 4.553532933527e-01 5.856966673811e-01 6.898069430375e-01 6.839289249356e-01 5.779924343424e-01 4.689385802575e-01 4.815697851299e-01 5.706971129126e-01 6.123424063827e-01 5.746571925619e-01 5.219929568637e-01 5.567736430699e-01 6.482404398013e-01 6.872183453555e-01 6.109917502077e-01 4.622290590612e-01 4.469437110005e-01 6.478935769587e-01 8.433888066858e-01 8.992703585011e-01 7.901171296412e-01 5.894103990360e-01 4.923040883453e-01 6.099916532878e-01 7.471787232802e-01 7.792452757363e-01 7.232399643870e-01 6.810717396654e-01 7.219690897148e-01 7.831669722498e-01 7.855834130968e-01 7.424001694700e-01 7.473221149284e-01 8.422655671273e-01 9.420620719374e-01 9.588403241754e-01 8.884398313822e-01 8.133513119359e-01 8.236625773895e-01 8.893990215905e-01 9.146279542829e-01 8.697185200004e-01 8.178153408533e-01 8.396442989535e-01 9.105729525809e-01 9.385627053011e-01 8.852749763239e-01 8.025309001867e-01 7.835489327067e-01 8.364931989372e-01 8.747018491746e-01 8.457819097826e-01 7.829497601506e-01 7.601365646261e-01 7.848669496080e-01 7.846482298737e-01 7.168279649505e-01 6.361108775076e-01 6.576461796320e-01 7.753973851005e-01 8.642545233135e-01 8.469683763410e-01 7.345394649427e-01 5.854305647704e-01 5.575472651276e-01 6.107613787700e-01 6.331590856222e-01 5.887974728430e-01 5.213378095987e-01 5.081800872902e-01 5.630773468069e-01 6.238126684785e-01 6.448165201074e-01 6.242701293496e-01 5.869878323453e-01 5.631976668696e-01 5.747557264567e-01 5.988997771488e-01 6.402959586053e-01 6.845542963714e-01 7.005074010101e-01 6.804109708439e-01 6.534328174075e-01 6.532958147438e-01 6.740078092300e-01 6.957128705434e-01 6.897274554086e-01 7.074578508159e-01 7.636785843989e-01 7.665506202793e-01 6.904800044792e-01 5.833541223921e-01 5.642386952432e-01 6.650284210579e-01 7.641756259857e-01 7.694451966988e-01 6.790902615194e-01 5.741211351202e-01 5.581901289161e-01 6.141478973171e-01 6.489509105639e-01 6.383902809522e-01 6.244566228163e-01 6.326380885715e-01 6.267006919008e-01 5.816700569542e-01 5.633144107214e-01 6.591330294285e-01 8.012866344011e-01 8.583857770441e-01 7.704651669008e-01 5.947859972735e-01 5.388689566871e-01 6.932152689458e-01 8.363059028980e-01 8.339031411656e-01 7.122256764909e-01 6.355186595171e-01 7.143851318165e-01 8.511380056121e-01 8.758154711956e-01 7.729427277684e-01 6.474124926860e-01 7.355059116261e-01 9.524779384079e-01 1.054156980269e+00 9.700108601912e-01 8.072906429475e-01 8.060178443078e-01 9.838204438526e-01 1.095325099870e+00 1.087705682244e+00 9.838126424643e-01 8.790957375376e-01 8.890276871565e-01 9.027757966413e-01 8.559486605253e-01 7.834137302051e-01 7.800720326095e-01 8.452354232531e-01 8.711887245075e-01 8.018617842337e-01 7.062245389470e-01 7.201616141786e-01 8.240960857054e-01 8.703559279917e-01 7.995115729883e-01 7.007682891312e-01 7.339486348904e-01 8.548727889736e-01 9.018399994006e-01 8.087596042212e-01 6.613524186937e-01 6.775670238395e-01 8.666688559669e-01 1.004437420217e+00 9.689617465384e-01 7.845207815069e-01 6.367407254034e-01 7.348161510424e-01 9.206287688254e-01 9.831225942128e-01 8.781875165011e-01 7.044245465767e-01 6.616358825598e-01 8.074049345643e-01 8.905465223619e-01 8.307918323447e-01 7.049112353078e-01 6.686922019794e-01 7.489443820813e-01 8.031710161781e-01 7.517768317331e-01 6.454168658109e-01 6.193921924935e-01 7.177382518204e-01 7.697464002070e-01 7.462367598421e-01 7.012004718750e-01 7.222266987903e-01 8.173153384860e-01 8.950913707964e-01 8.855339890095e-01 7.993382638490e-01 7.288592272954e-01 7.644744449728e-01 8.603783096738e-01 9.118869956487e-01 8.841275238532e-01 8.339443640813e-01 8.566854395801e-01 9.594588724611e-01 1.052075718756e+00 1.066463599918e+00 1.011255623742e+00 9.601908785177e-01 9.795296235101e-01 1.043515227532e+00 1.076730948732e+00 1.048245826494e+00 9.997247326746e-01 1.003136317206e+00 1.068395503278e+00 1.126154498739e+00 1.112505442237e+00 1.026633396294e+00 9.346508619108e-01 9.154581585422e-01 9.558837965237e-01 1.014277213305e+00 1.024539393665e+00 9.641737028760e-01 8.725958545941e-01 8.141860277241e-01 8.144865550738e-01 8.348862982399e-01 8.307302943933e-01 7.981358265034e-01 7.662949047659e-01 7.564134052153e-01 7.518644308716e-01 7.212310407949e-01 6.609072141878e-01 6.107874957410e-01 6.190575349502e-01 6.727056816629e-01 7.102738393931e-01 6.909554044469e-01 6.232205200653e-01 5.616196428177e-01 5.625312821291e-01 6.098789505890e-01 6.403230967857e-01 6.195052825570e-01 5.635217860918e-01 5.250883186734e-01 5.415360543884e-01 5.864248395920e-01 6.122075847375e-01 6.031503587606e-01 5.793430206520e-01 5.711428555742e-01 5.847513672045e-01 6.009291832232e-01 6.070097552542e-01 6.122905247103e-01 6.295336265568e-01 6.481533243615e-01 6.389096787714e-01 5.846035005128e-01 5.066453114187e-01 4.700534705544e-01 5.171719255796e-01 5.934138332039e-01 6.232333477273e-01 5.747901448681e-01 4.698226018210e-01 3.899147317657e-01 4.216432530727e-01 5.123326167311e-01 5.655076103325e-01 5.453297371798e-01 4.709683770233e-01 4.034575253058e-01 4.007112805763e-01 4.399600750828e-01 4.616726309726e-01 4.468146282635e-01 4.204729799157e-01 4.186063482643e-01 4.404610090197e-01 4.538383065196e-01 4.434427811681e-01 4.304133838138e-01 4.471655905153e-01 4.876669781230e-01 5.119311440293e-01 4.954301558028e-01 4.577295268639e-01 4.556902107217e-01 5.128038953503e-01 5.751338239051e-01 5.802612156552e-01 5.085664420238e-01 4.051986106715e-01 3.907949009776e-01 5.027108491166e-01 6.175605422488e-01 6.460387202024e-01 5.664647746632e-01 4.234769866803e-01 3.549951727794e-01 4.570082116410e-01 5.843851718702e-01 6.238114506136e-01 5.516011335582e-01 4.181997101802e-01 3.671005554496e-01 4.753302037110e-01 5.950525979888e-01 6.187660226095e-01 5.218606496564e-01 3.481499024203e-01 2.644986997619e-01 4.026379065580e-01 5.498775222429e-01 5.926379244001e-01 5.096725331001e-01 3.335251869396e-01 1.821797484275e-01 2.702040899501e-01 4.011807655478e-01 4.369664512088e-01 3.613994087352e-01 2.193565255962e-01 1.847183703393e-01 3.232961081266e-01 4.300811012932e-01 4.356806922249e-01 3.333421599470e-01 1.624832881620e-01 1.406236838666e-01 3.134595751522e-01 4.321737371844e-01 4.508047382249e-01 3.692318629088e-01 2.263368785690e-01 1.512166715247e-01 2.573909860717e-01 3.594839637281e-01 3.845483650906e-01 3.260424053874e-01 2.145716457808e-01 1.532427385885e-01 2.450597103458e-01 3.581647854916e-01 4.225264966625e-01 4.218402225319e-01 3.626003268228e-01 2.742087038195e-01 2.258985107663e-01 2.801942242489e-01 3.725571183319e-01 4.288313439122e-01 4.142191281423e-01 3.232074831877e-01 1.935687201216e-01 1.902217774102e-01 3.381961157811e-01 4.581779662649e-01 4.833109322779e-01 3.939795609234e-01 2.108358578793e-01 1.228966206567e-01 3.402042983049e-01 5.214836880518e-01 5.886801080543e-01 5.189409323033e-01 3.323480720711e-01 1.386763149068e-01 2.841600164470e-01 4.815954013727e-01 5.688883779945e-01 5.196626437584e-01 3.676875882876e-01 2.593253636662e-01 3.828840403443e-01 5.507978357386e-01 6.242517230038e-01 5.761094759219e-01 4.527790450050e-01 3.910789319368e-01 4.890787704489e-01 6.195747133748e-01 6.712967723671e-01 6.238184535819e-01 5.315612010279e-01 5.033465553402e-01 5.758930630328e-01 6.530974927374e-01 6.543804932948e-01 5.724387499390e-01 4.746758041203e-01 4.709324551570e-01 5.577132620396e-01 6.241870716009e-01 6.072471372920e-01 5.162459001402e-01 4.272936238437e-01 4.340068348119e-01 5.038092793160e-01 5.362285493224e-01 4.904511246793e-01 3.968365664115e-01 3.491379754578e-01 4.012899467463e-01 4.662500739139e-01 4.649762680749e-01 3.875568913518e-01 2.934465955295e-01 2.966679855900e-01 3.820017439306e-01 4.356582044370e-01 4.134230896209e-01 3.417417260288e-01 3.118604753758e-01 3.771240440662e-01 4.544566397836e-01 4.723851443708e-01 4.282574626764e-01 3.874675190005e-01 4.299788216798e-01 5.205519247046e-01 5.689944795601e-01 5.327725144967e-01 4.387557069877e-01 3.999563497896e-01 5.010649360116e-01 6.378850927885e-01 7.009608521944e-01 6.505478427912e-01 5.117361581044e-01 3.952756278972e-01 4.511573601591e-01 5.971637448839e-01 6.861616958546e-01 6.655494190121e-01 5.520599258659e-01 4.279467314629e-01 4.154067930564e-01 4.992528974647e-01 5.548071884419e-01 5.247140831964e-01 4.285146701808e-01 3.600040254146e-01 4.128301449052e-01 5.145815298637e-01 5.648746514392e-01 5.356207315884e-01 4.650681759961e-01 4.427514565253e-01 5.088940111554e-01 5.884879084407e-01 6.097732791342e-01 5.638873788418e-01 5.089148246930e-01 5.304200452986e-01 6.194584986416e-01 6.841058138301e-01 6.639443144671e-01 5.692955056360e-01 5.008649409013e-01 5.795380663264e-01 7.397032539965e-01 8.483023321121e-01 8.444854728026e-01 7.496123607260e-01 6.729113560419e-01 7.341315157427e-01 8.789152081816e-01 9.690997109250e-01 9.366929029529e-01 8.143651043638e-01 7.454803851785e-01 8.582158101227e-01 1.049035147638e+00 1.152608067520e+00 1.092775504040e+00 8.973854236462e-01 7.247489890177e-01 7.948121669009e-01 1.022259089707e+00 1.183664327853e+00 1.184207565387e+00 1.047467617292e+00 8.993469390279e-01 8.920620356576e-01 9.998376382808e-01 1.067058778202e+00 1.017251324319e+00 9.033735319342e-01 8.775735772778e-01 1.005287810694e+00 1.151384045570e+00 1.177943313643e+00 1.052536649944e+00 8.684667136088e-01 8.301164952344e-01 9.982370996506e-01 1.179840181530e+00 1.230942506769e+00 1.139185995126e+00 1.009630750117e+00 9.981525804385e-01 1.114054746339e+00 1.208485668813e+00 1.178686125904e+00 1.045935370573e+00 9.532261316915e-01 1.034055474235e+00 1.200866636546e+00 1.283611140469e+00 1.206913607328e+00 1.019109720964e+00 8.924966062489e-01 9.789706221127e-01 1.162263559428e+00 1.259518416495e+00 1.207283440447e+00 1.062081449156e+00 9.685435293899e-01 1.024437937354e+00 1.142817740243e+00 1.196796902768e+00 1.153204661682e+00 1.072214067502e+00 1.043551906496e+00 1.079262387527e+00 1.104184084081e+00 1.063922704654e+00 9.879631168216e-01 9.649022984345e-01 1.028058129041e+00 1.096327712835e+00 1.078569504662e+00 9.620176310914e-01 8.362787232127e-01 8.389747462381e-01 9.607874907878e-01 1.053959707236e+00 1.023262420657e+00 8.791951294030e-01 7.403471288365e-01 7.577315487520e-01 8.845594675715e-01 9.551169332786e-01 8.899210362184e-01 7.205225555482e-01 5.915148451302e-01 6.511123508839e-01 7.895473735834e-01 8.420220130140e-01 7.597072164749e-01 5.991914269832e-01 5.160485537686e-01 6.024770418392e-01 7.146857903685e-01 7.304651558812e-01 6.388333847742e-01 5.231974918026e-01 5.152049048747e-01 6.054744250434e-01 6.649350008708e-01 6.332194671351e-01 5.440266622444e-01 5.021841021375e-01 5.618193765429e-01 6.339321615043e-01 6.334963872306e-01 5.600384463119e-01 5.010025133617e-01 5.522973790027e-01 6.575722503709e-01 7.037814333614e-01 6.445649389512e-01 5.170365692760e-01 4.492672375926e-01 5.310620794499e-01 6.426277728692e-01 6.674023000825e-01 5.826078308805e-01 4.553199986587e-01 4.345633070960e-01 5.449644494889e-01 6.357093532567e-01 6.190813656098e-01 4.982283862880e-01 3.735260801708e-01 4.149941149298e-01 5.586512927097e-01 6.423007659870e-01 6.078790972152e-01 4.760718939015e-01 3.497880000978e-01 3.772565228100e-01 4.876246342980e-01 5.389183077662e-01 4.939886308162e-01 3.966072378139e-01 3.578219813752e-01 4.254299642624e-01 4.955730418689e-01 4.925018006985e-01 4.198682770257e-01 3.581995634262e-01 4.025423153412e-01 4.988816191483e-01 5.473272379546e-01 5.147178803111e-01 4.385470300277e-01 4.168489527905e-01 4.926406979855e-01 5.775563678006e-01 5.921968367451e-01 5.229077665413e-01 4.292427893555e-01 4.328725739933e-01 5.485698486042e-01 6.583727931520e-01 6.851907332450e-01 6.153012308738e-01 4.915524445092e-01 4.158912902405e-01 4.665191485440e-01 5.655176616007e-01 6.194003994665e-01 6.004496360244e-01 5.303424655479e-01 4.626703554388e-01 4.459801166365e-01 4.693746014613e-01 4.840618614681e-01 4.619412480117e-01 4.073038262433e-01 3.466163844389e-01 3.114379074182e-01 3.123628495206e-01 3.320929802520e-01 3.504069447314e-01 3.556885960801e-01 3.401189030954e-01 2.976849144877e-01 2.288656059534e-01 1.518216191060e-01 1.283849177241e-01 1.882435763164e-01 2.557370619352e-01 2.908828768863e-01 2.831344829158e-01 2.374094004655e-01 1.699714885031e-01 1.066661582931e-01 8.129640694126e-02 9.157670852581e-02 9.792826792150e-02 8.871764390329e-02 7.096948892278e-02 5.679851003079e-02 5.335121695406e-02 5.882642178576e-02 7.073405577963e-02 8.526866480087e-02 9.466294904534e-02 9.275008564688e-02 8.324875913497e-02 8.592450342968e-02 1.132305052679e-01 1.462007924994e-01 1.631712659910e-01 1.527319487647e-01 1.154491650988e-01 6.954252101278e-02 6.914122102685e-02 1.090740288051e-01 1.350938251000e-01 1.341046082156e-01 1.167470665480e-01 1.120447856729e-01 1.323553191220e-01 1.514276816792e-01 1.493884764676e-01 1.364001776105e-01 1.530416893618e-01 2.080646627416e-01 2.602676162539e-01 2.752401469361e-01 2.406617936927e-01 1.760386665169e-01 1.590468338120e-01 2.310435508248e-01 3.042983914802e-01 3.231949980960e-01 2.744232691365e-01 1.888709907788e-01 1.813211126593e-01 2.841357666547e-01 3.731650524861e-01 3.889805802983e-01 3.210176036367e-01 2.110894875452e-01 2.079593782003e-01 3.367110355162e-01 4.417420294314e-01 4.586690729545e-01 3.768061950468e-01 2.341862574520e-01 1.824869183865e-01 3.107586245839e-01 4.235426914193e-01 4.462222614483e-01 3.745210148135e-01 2.611012831848e-01 2.405026467457e-01 3.378113993557e-01 4.105927923161e-01 3.951081808282e-01 2.960595911582e-01 1.983568024233e-01 2.619559405199e-01 3.853914745893e-01 4.396940098280e-01 3.874085159317e-01 2.407001056980e-01 9.827309831374e-02 2.333180533651e-01 3.809322578026e-01 4.321086381309e-01 3.681611154698e-01 2.095420956040e-01 6.200193954187e-02 2.246484965939e-01 3.572021141426e-01 3.876979829009e-01 3.092140959968e-01 1.551670648763e-01 1.076763079843e-01 2.592101264781e-01 3.546159307235e-01 3.487694401088e-01 2.477739487598e-01 1.258717258138e-01 2.022443085150e-01 3.379935225844e-01 3.971366701153e-01 3.498191365457e-01 2.104490292958e-01 9.891569439926e-02 2.547717288275e-01 4.054609533491e-01 4.633949192495e-01 4.101806370804e-01 2.681569262064e-01 1.446846805494e-01 2.540001300200e-01 3.985317677722e-01 4.615515154528e-01 4.242577470923e-01 3.170674303814e-01 2.430600505124e-01 3.136289134404e-01 4.234024139360e-01 4.732006647969e-01 4.425932002211e-01 3.689196970333e-01 3.460148731726e-01 4.232949624348e-01 5.208008133062e-01 5.662744069674e-01 5.438645023270e-01 4.894960320898e-01 4.746834959309e-01 5.305595337430e-01 6.025696550032e-01 6.316238524601e-01 6.065196233505e-01 5.696144588419e-01 5.873242425401e-01 6.674253943456e-01 7.466135430214e-01 7.687084997227e-01 7.255560953738e-01 6.651862032176e-01 6.672578469933e-01 7.519072132443e-01 8.506528242797e-01 8.958065587935e-01 8.695735901449e-01 8.071006550537e-01 7.747086462362e-01 8.075416491454e-01 8.681984082773e-01 9.002479817604e-01 8.847969480369e-01 8.479767151756e-01 8.337167571031e-01 8.565799464190e-01 8.877670664806e-01 8.948695120259e-01 8.754032592869e-01 8.534701083078e-01 8.495361615921e-01 8.558236389804e-01 8.514688842106e-01 8.354441643406e-01 8.326860913021e-01 8.602272082224e-01 8.937475304152e-01 8.875458219904e-01 8.213230217697e-01 7.311980191826e-01 7.021418068483e-01 7.714612911478e-01 8.624126795124e-01 8.853164602760e-01 8.129835164407e-01 6.973554746075e-01 6.534933213640e-01 7.278716700994e-01 8.165568962004e-01 8.204189937283e-01 7.311263162264e-01 6.459471308221e-01 7.008884766784e-01 8.536940807137e-01 9.510057504432e-01 9.054053096556e-01 7.273736354590e-01 5.632121028584e-01 6.542649053112e-01 8.990997077203e-01 1.065785843514e+00 1.058554794429e+00 8.864395518936e-01 6.692097235762e-01 6.406558819664e-01 8.241634639775e-01 9.883081339358e-01 1.015123579806e+00 9.137738128435e-01 7.922282293749e-01 7.884425687515e-01 8.866215092066e-01 9.479972875324e-01 8.945938130931e-01 7.557890481287e-01 6.654477546853e-01 7.384163332287e-01 8.745375871807e-01 9.281453596138e-01 8.474813443248e-01 6.774058671111e-01 5.618268486133e-01 6.262777060289e-01 7.548435288245e-01 8.022254865277e-01 7.316457727508e-01 5.992937398889e-01 5.342290219524e-01 5.990845483681e-01 6.814886227453e-01 6.801875519329e-01 5.831495140920e-01 4.629420347743e-01 4.481495441054e-01 5.402379186435e-01 6.115784086582e-01 5.954286131519e-01 5.042901775024e-01 4.181224709955e-01 4.313230494382e-01 5.099931129171e-01 5.599030076093e-01 5.468352590203e-01 4.948864601143e-01 4.579107384740e-01 4.648904117377e-01 4.892675776176e-01 5.010946072094e-01 5.058752119916e-01 5.248977933269e-01 5.545901982126e-01 5.653149619727e-01 5.396845277931e-01 5.019990059045e-01 5.086823265238e-01 5.748936082162e-01 6.443426205947e-01 6.603211106991e-01 6.117994748472e-01 5.445864731523e-01 5.377716369511e-01 6.047975721571e-01 6.704146913908e-01 6.737141001819e-01 6.148322552258e-01 5.568303599095e-01 5.766849292553e-01 6.559713594101e-01 7.095116454277e-01 6.893630306439e-01 6.155796520628e-01 5.713945881511e-01 6.239018745637e-01 7.198440053822e-01 7.691805334952e-01 7.369001452995e-01 6.575669731159e-01 6.202026325093e-01 6.770232634495e-01 7.646552084345e-01 8.007956039011e-01 7.626086220770e-01 6.938905379994e-01 6.739007472538e-01 7.254001166705e-01 7.812519249065e-01 7.772450506863e-01 7.121689685864e-01 6.537949692935e-01 6.820369731747e-01 7.737249841790e-01 8.351321340774e-01 8.099373034603e-01 7.137389450289e-01 6.376137416426e-01 6.794347157265e-01 7.966362850406e-01 8.748585326132e-01 8.550279277115e-01 7.546322230645e-01 6.649590255237e-01 6.881002171538e-01 7.910496417982e-01 8.580798873812e-01 8.241876065678e-01 7.014887621240e-01 5.842075935005e-01 6.019549366692e-01 7.274546294661e-01 8.237628641692e-01 8.139787099671e-01 6.945872008304e-01 5.305487026153e-01 4.584833055758e-01 5.429715271030e-01 6.528112221099e-01 6.842072532180e-01 6.144804370894e-01 4.788737258337e-01 3.691445828648e-01 3.846838291642e-01 4.674291998208e-01 5.104248486736e-01 4.754527581265e-01 3.745859164231e-01 2.623668209577e-01 2.383448613887e-01 3.097812898045e-01 3.747346107562e-01 3.858001187844e-01 3.382586402743e-01 2.501099508107e-01 1.587356551273e-01 1.282494478863e-01 1.641018257931e-01 1.913895564139e-01 1.809738961265e-01 1.341879167856e-01 6.853543632042e-02 4.185591273932e-02 8.307084404825e-02 1.032835680832e-01 8.627205086060e-02 4.355701433017e-02 6.113061785814e-02 1.269192687326e-01 1.741657875256e-01 1.835131450428e-01 1.508354565340e-01 9.008993698023e-02 6.539185301262e-02 1.223483710741e-01 1.713704988656e-01 1.829947385345e-01 1.565532540907e-01 1.121250105256e-01 9.303296706850e-02 1.133534100594e-01 1.281303293329e-01 1.199012126224e-01 1.114037128665e-01 1.371990594029e-01 1.769244158055e-01 1.911135694172e-01 1.616683589941e-01 1.050669117215e-01 1.183909198966e-01 2.104920168095e-01 2.856331933736e-01 3.024399007054e-01 2.472352770749e-01 1.324753267541e-01 6.788364324162e-02 1.954673132546e-01 2.939219040442e-01 3.152740205634e-01 2.493070549462e-01 1.181113708583e-01 1.030174115010e-01 2.552210608334e-01 3.597554025409e-01 3.748026824274e-01 2.943432721787e-01 1.567997596563e-01 1.594669854255e-01 3.191281510008e-01 4.367824249667e-01 4.604931708279e-01 3.820846449892e-01 2.299498171031e-01 1.227354042942e-01 2.441179412549e-01 3.699831681705e-01 4.153621031005e-01 3.700435091065e-01 2.552422830451e-01 1.193839631077e-01 9.171854226076e-02 1.623026255382e-01 1.867578626839e-01 1.578411091236e-01 1.087066817214e-01 9.301050635974e-02 1.005785556264e-01 7.781435464068e-02 4.976629185014e-02 1.333080919347e-01 2.351984378773e-01 2.976233010757e-01 2.911177062717e-01 2.131896061051e-01 1.218902280108e-01 1.915686576156e-01 3.198292580681e-01 3.886726714659e-01 3.642541262698e-01 2.603085979852e-01 1.887835026330e-01 3.034223429057e-01 4.489903733824e-01 5.141744207387e-01 4.691103313084e-01 3.485606466576e-01 3.018485337639e-01 4.403398004190e-01 5.981285518981e-01 6.592241243906e-01 5.924526740791e-01 4.413983229088e-01 3.706562156920e-01 5.099306532353e-01 6.791883743495e-01 7.408692267639e-01 6.579362621327e-01 4.740358911085e-01 3.658274279498e-01 5.095377700211e-01 6.991296737508e-01 7.783501223531e-01 7.126468623584e-01 5.524287984866e-01 4.531755016540e-01 5.488618448664e-01 6.943145080475e-01 7.466359566905e-01 6.785892373990e-01 5.607679961193e-01 5.428853215573e-01 6.600208342860e-01 7.694771166483e-01 7.736512520102e-01 6.737112641900e-01 5.750300744982e-01 6.267343319000e-01 7.842219879861e-01 8.943144660276e-01 8.831022736623e-01 7.710994083936e-01 6.726794989970e-01 7.186762684207e-01 8.580449685554e-01 9.502842568511e-01 9.315053543983e-01 8.315102837644e-01 7.578294155802e-01 8.020741900680e-01 9.094266991350e-01 9.722164309360e-01 9.522587250328e-01 8.940484602772e-01 8.820615128319e-01 9.416751086136e-01 1.006904547684e+00 1.014764637817e+00 9.718462328738e-01 9.489652619378e-01 1.001823424683e+00 1.088679807348e+00 1.123848757683e+00 1.070177385355e+00 9.752976382634e-01 9.484001407544e-01 1.034351054345e+00 1.138968927199e+00 1.152943080009e+00 1.047218371223e+00 8.986890232286e-01 8.659644224880e-01 9.958852226313e-01 1.137632786097e+00 1.156844559252e+00 1.023382829798e+00 8.216112905319e-01 7.510692021076e-01 9.011199353705e-01 1.084979060240e+00 1.146659680290e+00 1.050891457271e+00 8.646711389738e-01 7.462458371898e-01 8.108134122132e-01 9.468783641557e-01 1.011719693639e+00 9.677694283425e-01 8.665780257462e-01 8.056581643937e-01 8.319895515663e-01 8.872956747024e-01 9.032122598539e-01 8.741224899631e-01 8.471798713998e-01 8.640138004764e-01 9.071925870660e-01 9.285115093763e-01 9.083956086813e-01 8.733398939316e-01 8.669988937651e-01 8.975466201388e-01 9.287213633899e-01 9.274664513407e-01 8.981709390279e-01 8.752835745932e-01 8.834290228692e-01 9.066575808404e-01 9.112220354849e-01 8.866640659772e-01 8.567853689175e-01 8.527989859743e-01 8.729636460185e-01 8.835216347925e-01 8.595489121005e-01 8.120861802487e-01 7.791467389873e-01 7.831623630109e-01 8.004303174518e-01 7.918031363713e-01 7.482980045045e-01 7.030938254165e-01 6.993868769123e-01 7.328251162130e-01 7.538007556748e-01 7.261997085778e-01 6.619337080906e-01 6.173366296648e-01 6.379039252032e-01 6.928949790698e-01 7.178992995018e-01 6.837752746409e-01 6.146245284491e-01 5.726721828008e-01 5.956539054380e-01 6.451541451642e-01 6.651822785067e-01 6.419614583928e-01 6.086521458421e-01 6.121182452382e-01 6.554803126644e-01 6.957483959178e-01 6.983789749810e-01 6.677157297130e-01 6.432984836906e-01 6.643822608047e-01 7.241380136681e-01 7.804816065189e-01 8.001348284921e-01 7.776428708935e-01 7.347298408465e-01 7.098892278759e-01 7.321624137489e-01 7.922563303920e-01 8.502381092722e-01 8.674394213470e-01 8.290127144279e-01 7.572536869873e-01 7.121911551236e-01 7.445020035909e-01 8.240645946207e-01 8.726512987214e-01 8.401006142010e-01 7.381169545547e-01 6.535676853241e-01 6.910944538918e-01 8.131929305341e-01 8.933109988183e-01 8.569188631783e-01 7.137156094925e-01 5.797489782438e-01 6.292079734013e-01 8.036619758340e-01 9.183608431533e-01 8.840508408733e-01 7.105105499744e-01 5.274988971161e-01 5.725079708419e-01 7.803602053193e-01 9.187582118140e-01 8.933418002305e-01 7.177780388221e-01 5.241711746397e-01 5.547295637834e-01 7.517900115046e-01 8.799353192976e-01 8.493055360890e-01 6.838506809033e-01 5.273940756124e-01 5.852490483100e-01 7.630395652737e-01 8.604865992210e-01 8.088583539170e-01 6.495905386856e-01 5.433150442637e-01 6.442392605091e-01 8.177515384201e-01 8.997456454903e-01 8.413392180977e-01 6.876086501313e-01 5.744919425743e-01 6.274194243010e-01 7.531391969733e-01 8.130488763880e-01 7.666599922085e-01 6.581276736506e-01 5.881669858901e-01 6.166703853255e-01 6.754558023682e-01 6.816442226105e-01 6.231634060149e-01 5.568821643972e-01 5.579929673079e-01 6.174606365441e-01 6.583850754545e-01 6.348636176155e-01 5.597275071082e-01 4.943151297256e-01 4.959818320711e-01 5.397824404147e-01 5.606773345976e-01 5.304148111864e-01 4.670331552508e-01 4.141788690063e-01 3.966613097414e-01 3.899580469754e-01 3.604876939289e-01 3.086879777315e-01 2.708181751636e-01 2.747632800759e-01 2.892106462323e-01 2.686629403443e-01 1.991189316689e-01 1.082928091683e-01 1.114660069786e-01 1.937833804973e-01 2.458354724028e-01 2.478976860583e-01 2.160695691162e-01 1.905575924025e-01 1.985234275502e-01 2.138839985500e-01 2.051265780282e-01 1.747552279336e-01 1.602345367626e-01 1.858290571566e-01 2.137893707857e-01 2.051991758376e-01 1.502271482561e-01 7.392626004272e-02 9.248514693892e-02 1.674328860735e-01 2.046112995464e-01 1.854946184469e-01 1.190434785540e-01 6.302870918417e-02 1.212753285349e-01 1.818117839050e-01 1.933215520234e-01 1.526019068054e-01 9.465523236273e-02 1.167128326747e-01 1.851510704900e-01 2.191924526424e-01 1.954400690235e-01 1.196079514381e-01 5.235720156911e-02 1.320320282043e-01 2.089276767590e-01 2.312579937165e-01 1.902057971827e-01 9.894248583842e-02 3.285278909271e-02 1.272199337524e-01 1.863781601809e-01 1.839534423289e-01 1.224192280353e-01 5.885772296639e-02 1.423294168283e-01 2.390214698911e-01 2.875346116741e-01 2.718299642723e-01 2.009373100891e-01 1.254597294987e-01 1.578132498538e-01 2.458621725395e-01 3.013874332456e-01 3.012094885400e-01 2.506345221599e-01 1.781200096813e-01 1.382982750119e-01 1.609862248612e-01 1.909072269454e-01 1.911800815722e-01 1.605696108347e-01 1.181062173305e-01 9.596912188890e-02 1.062514491685e-01 1.209773894957e-01 1.234905303002e-01 1.150089451744e-01 1.013520240508e-01 8.466713299875e-02 6.548130373739e-02 5.409498770118e-02 6.584460624438e-02 8.681136454776e-02 9.891816115609e-02 1.015096846863e-01 1.121739683472e-01 1.448267613273e-01 1.851739896867e-01 2.105715687220e-01 2.079168651562e-01 1.811078738172e-01 1.591096988392e-01 1.806927759091e-01 2.331349739790e-01 2.786868915247e-01 3.006462847482e-01 3.046275142784e-01 3.086235703513e-01 3.228074107911e-01 3.373405119346e-01 3.381434342618e-01 3.293798653181e-01 3.368981207601e-01 3.767804373572e-01 4.250356880661e-01 4.422174157373e-01 4.068592725963e-01 3.345861229587e-01 2.949300442376e-01 3.511659031539e-01 4.404751178342e-01 4.801024515270e-01 4.357343083660e-01 3.252572862868e-01 2.518020300396e-01 3.373687108792e-01 4.625509326212e-01 5.118947677509e-01 4.506962579432e-01 3.124426984196e-01 2.665584235719e-01 4.288922862425e-01 5.952559267016e-01 6.525274631410e-01 5.714178595815e-01 3.982143386026e-01 3.341811872740e-01 5.222409935011e-01 7.227617675554e-01 7.981748562778e-01 7.136824609564e-01 5.160509238295e-01 3.942155789800e-01 5.477419151379e-01 7.549915781026e-01 8.405705423347e-01 7.638871140694e-01 5.836037453366e-01 4.958846457268e-01 6.496409461367e-01 8.458348003682e-01 9.209579647728e-01 8.372719789274e-01 6.617347993067e-01 5.835791195396e-01 7.221564693296e-01 8.995985715589e-01 9.612114076855e-01 8.722355433813e-01 7.009536379329e-01 6.181963329862e-01 7.244021177770e-01 8.686603647274e-01 9.131549537441e-01 8.350815063425e-01 7.104714045365e-01 6.760448608611e-01 7.636904510257e-01 8.508939232064e-01 8.468124951443e-01 7.569943570220e-01 6.721092773023e-01 6.893767533165e-01 7.691981227145e-01 8.003847513903e-01 7.359877041558e-01 6.246081855165e-01 5.920270871963e-01 6.833058030485e-01 7.779484242423e-01 7.720971322367e-01 6.511851558518e-01 5.014599955653e-01 4.979591029861e-01 6.376406779769e-01 7.402403279278e-01 7.135510262961e-01 5.610399684257e-01 3.840278146147e-01 3.906586321305e-01 5.366422273007e-01 6.145459846497e-01 5.530416054935e-01 3.724403213581e-01 2.145062858384e-01 3.373415744543e-01 5.036847600076e-01 5.511552327929e-01 4.535264619687e-01 2.534663081800e-01 1.696380086892e-01 3.611555364738e-01 5.025054513742e-01 5.110343708434e-01 3.867560885804e-01 1.999027121403e-01 2.159092681064e-01 3.919514676568e-01 4.881748013877e-01 4.573589776499e-01 3.232969831705e-01 2.158751239327e-01 3.255934952294e-01 4.748046370310e-01 5.315513927348e-01 4.691289888228e-01 3.213959872162e-01 2.197460433847e-01 3.209038391238e-01 4.533831831361e-01 5.060575599693e-01 4.668941034404e-01 3.793652004734e-01 3.319764901229e-01 3.725350154472e-01 4.331863993079e-01 4.564181808516e-01 4.454182704657e-01 4.398559552285e-01 4.653636819635e-01 4.985199688329e-01 5.023867011695e-01 4.696114071539e-01 4.343303176135e-01 4.476044097441e-01 5.113371661838e-01 5.763495455521e-01 6.032351631296e-01 5.850906615157e-01 5.445466297272e-01 5.199336558205e-01 5.354692975092e-01 5.786260488067e-01 6.193414421797e-01 6.373213089408e-01 6.295773129073e-01 6.084335211661e-01 5.951101981200e-01 6.054906352896e-01 6.355482195592e-01 6.661406298852e-01 6.825252933076e-01 6.870487298669e-01 6.948868669355e-01 7.144664049926e-01 7.325934177212e-01 7.259671637812e-01 6.875720848835e-01 6.443834762411e-01 6.442397279930e-01 6.976725058397e-01 7.535627234015e-01 7.535146221454e-01 6.782475997931e-01 5.690030548492e-01 5.289772806159e-01 6.104286332351e-01 7.184146131808e-01 7.536512389990e-01 6.837665623637e-01 5.478058889485e-01 4.658966044241e-01 5.351537299211e-01 6.510018840947e-01 6.908196610245e-01 6.170259647720e-01 4.701487631582e-01 3.850574773522e-01 4.714322358202e-01 5.939488107653e-01 6.278470564874e-01 5.435286836748e-01 3.881778559554e-01 3.181261428032e-01 4.381026506638e-01 5.745127937157e-01 6.188725842324e-01 5.567751804423e-01 4.393577749323e-01 3.788207398373e-01 4.346621498518e-01 5.067023036885e-01 5.125800300652e-01 4.498638429602e-01 3.846791159919e-01 4.022374652742e-01 4.739113759807e-01 5.074754260944e-01 4.592278002870e-01 3.483883442234e-01 2.757676143006e-01 3.489779480657e-01 4.644448308334e-01 5.167420553422e-01 4.745932222536e-01 3.541632572017e-01 2.217724762595e-01 2.144404708067e-01 3.060996228044e-01 3.612711578330e-01 3.434347414073e-01 2.659154199344e-01 1.765200560584e-01 1.523805414639e-01 1.857207542071e-01 1.958338924357e-01 1.598959856026e-01 1.046892803621e-01 1.113743594693e-01 1.705368624401e-01 2.073971405532e-01 1.997121296825e-01 1.588084769643e-01 1.373583876535e-01 1.853677937941e-01 2.537888443748e-01 2.939784934112e-01 2.871706634712e-01 2.362302485935e-01 1.734381825245e-01 1.775440023575e-01 2.601041290091e-01 3.447820152506e-01 3.881480149696e-01 3.734740854251e-01 3.059613746286e-01 2.242732092823e-01 2.193198549740e-01 3.073336707859e-01 3.954609643383e-01 4.308334077187e-01 3.987851415464e-01 3.153233223185e-01 2.383073848855e-01 2.556218855511e-01 3.384616579593e-01 4.001688201911e-01 4.052308054155e-01 3.571513275825e-01 2.922609145344e-01 2.708208772516e-01 3.102255924713e-01 3.577095426071e-01 3.718085240176e-01 3.453796360257e-01 2.974779320555e-01 2.626865696225e-01 2.631369920393e-01 2.822196460390e-01 2.923015850772e-01 2.829575932276e-01 2.599549062928e-01 2.359002481336e-01 2.210553950216e-01 2.197742117917e-01 2.329726316148e-01 2.580617794020e-01 2.862281436568e-01 3.051144738674e-01 3.058803207058e-01 2.897060975432e-01 2.712029922570e-01 2.724995772321e-01 3.011499715972e-01 3.395181448395e-01 3.637069989766e-01 3.585733596894e-01 3.214986287673e-01 2.648146024548e-01 2.210544710135e-01 2.299855502533e-01 2.804870413858e-01 3.266242462834e-01 3.384443828115e-01 3.068924188358e-01 2.441470990011e-01 1.930548886510e-01 2.118586456873e-01 2.754907601570e-01 3.222782849369e-01 3.230202039223e-01 2.751849647862e-01 2.009491751132e-01 1.573882646839e-01 1.915495113713e-01 2.454313507312e-01 2.688014909556e-01 2.525929414267e-01 2.149566109261e-01 1.930048327330e-01 2.063405457195e-01 2.260506676088e-01 2.190803191001e-01 1.756864058536e-01 1.106052075286e-01 8.028312541856e-02 1.233387616742e-01 1.635901620389e-01 1.690949018503e-01 1.405070993646e-01 9.950916418068e-02 8.748076549305e-02 1.078844234601e-01 1.199157771363e-01 1.153763345664e-01 1.224372381048e-01 1.623349239081e-01 2.073643132131e-01 2.233280523252e-01 1.918604182646e-01 1.153228992279e-01 6.404286901757e-02 1.612447686436e-01 2.604719256406e-01 3.108613082578e-01 2.963622430489e-01 2.269035788663e-01 1.616393516666e-01 2.066162878185e-01 3.042692436404e-01 3.649609451356e-01 3.588487723685e-01 2.956630903764e-01 2.364988137373e-01 2.732516476911e-01 3.686704610610e-01 4.343581566685e-01 4.330302301504e-01 3.714998479812e-01 3.034643745004e-01 3.107107519301e-01 3.816912358017e-01 4.324163438723e-01 4.185071508131e-01 3.464493665524e-01 2.795824184445e-01 3.085578622083e-01 3.968068712995e-01 4.513212075588e-01 4.327314806137e-01 3.547653862536e-01 2.950968659398e-01 3.491988645676e-01 4.604315420431e-01 5.327123338559e-01 5.268776231972e-01 4.515567937323e-01 3.645800060414e-01 3.587954607054e-01 4.380749862268e-01 5.137390504342e-01 5.340597141785e-01 4.986530715822e-01 4.470237386220e-01 4.357726461698e-01 4.792394587558e-01 5.353311104748e-01 5.662050331541e-01 5.657234698694e-01 5.527646467999e-01 5.520526801018e-01 5.712845639923e-01 5.966552576852e-01 6.101979757652e-01 6.044060387860e-01 5.851931070531e-01 5.680422402120e-01 5.686897808570e-01 5.899934347484e-01 6.165253167984e-01 6.245065074063e-01 5.974913567994e-01 5.394000196272e-01 4.825051135815e-01 4.734762411949e-01 5.175595800959e-01 5.636654885681e-01 5.617607216986e-01 4.966213947219e-01 3.989127698943e-01 3.505383757578e-01 4.021308994662e-01 4.766231902812e-01 4.942946227954e-01 4.333267211260e-01 3.318978365010e-01 3.001125276244e-01 3.867891554059e-01 4.771322086926e-01 4.905766673607e-01 4.132679764014e-01 2.972119375306e-01 2.846676524089e-01 4.017356301788e-01 5.004380783698e-01 5.084761020624e-01 4.247694916396e-01 3.205903563795e-01 3.369840605992e-01 4.558637506160e-01 5.401039817400e-01 5.321650878400e-01 4.495255930741e-01 3.875607765895e-01 4.470624150703e-01 5.571797505347e-01 6.064812708259e-01 5.558652477282e-01 4.445311262266e-01 4.033307032875e-01 5.089808454855e-01 6.321073888097e-01 6.622760214000e-01 5.714393789309e-01 4.131306724132e-01 3.617576704251e-01 5.024528045085e-01 6.424420899907e-01 6.661697730424e-01 5.553010582585e-01 3.790610004993e-01 3.494580599381e-01 5.205603315694e-01 6.645221657269e-01 6.809783270807e-01 5.702977693907e-01 4.315876623351e-01 4.585504511231e-01 6.237964577297e-01 7.412335602716e-01 7.323957181122e-01 6.173627295005e-01 5.207074639392e-01 5.929321106645e-01 7.530684587384e-01 8.458974512869e-01 8.129368581151e-01 6.940051919812e-01 6.280598272778e-01 7.268975001467e-01 8.864150957460e-01 9.680856367023e-01 9.244343853931e-01 8.001582651509e-01 7.211690066547e-01 7.831272327910e-01 9.043324922395e-01 9.619514482066e-01 9.160847737415e-01 8.161852202035e-01 7.705029188590e-01 8.316847828759e-01 9.219793069207e-01 9.540770491719e-01 9.169065664405e-01 8.740956987130e-01 9.017600494261e-01 9.892339289339e-01 1.055651782030e+00 1.046412906612e+00
 4.134359109728e-01 3.463335566307e-01 2.585710313291e-01 2.368900224562e-01 2.875094825590e-01 3.272005201801e-01 3.253653382900e-01 3.062494291876e-01 3.106381540139e-01 3.388319069322e-01 3.554598435921e-01 3.435904339230e-01 3.223668680297e-01 3.244828700994e-01 3.491198359637e-01 3.661833632380e-01 3.634271914912e-01 3.413373917184e-01 3.503665890898e-01 3.780646380996e-01 3.748830083010e-01 3.297720531239e-01 3.012514746833e-01 3.568510029524e-01 4.416728192753e-01 4.657739897593e-01 4.368599896714e-01 3.786717897304e-01 3.481549069941e-01 3.791490178222e-01 4.296118287292e-01 4.503613395841e-01 4.281047423541e-01 3.812459072300e-01 3.659085143870e-01 3.837963799020e-01 3.821638893394e-01 3.367722901924e-01 2.898084483897e-01 3.164776948657e-01 3.941599931955e-01 4.481616662809e-01 4.541760784374e-01 4.394683016877e-01 4.453918603843e-01 4.701873427950e-01 4.752347235098e-01 4.431011219640e-01 4.029078393565e-01 4.002575154936e-01 4.250227451851e-01 4.225263960033e-01 3.695437956433e-01 3.128587132391e-01 3.443474062251e-01 4.427008240139e-01 5.141167028345e-01 5.165501691550e-01 4.659554440108e-01 4.196418040470e-01 4.209708442490e-01 4.406747783954e-01 4.323683166917e-01 3.998231433012e-01 3.929302756050e-01 4.332174116067e-01 4.707074171098e-01 4.559166691989e-01 3.927387559569e-01 3.520165179580e-01 4.029129513722e-01 4.873769770646e-01 5.188032160691e-01 4.652436898206e-01 3.527483910287e-01 2.739137806546e-01 3.162484920325e-01 3.921611535210e-01 4.141047386430e-01 3.752287806776e-01 3.271421179728e-01 3.376807173712e-01 3.946396632237e-01 4.370585587666e-01 4.417396642064e-01 4.272083335304e-01 4.238495077084e-01 4.362549789678e-01 4.443034743709e-01 4.380797544443e-01 4.303044830981e-01 4.350988312230e-01 4.459977019586e-01 4.502870716283e-01 4.552137639367e-01 4.801578684419e-01 5.194907463361e-01 5.390793625865e-01 5.066956358267e-01 4.591617819451e-01 4.619075264992e-01 5.259222735045e-01 5.958593437203e-01 6.185017947251e-01 5.795725218099e-01 5.155266710277e-01 4.983186784938e-01 5.628193236028e-01 6.262591028111e-01 6.152430033351e-01 5.288512635360e-01 4.488577087526e-01 4.703531343737e-01 5.435412944892e-01 5.847007029001e-01 5.445581730161e-01 4.594920313464e-01 4.281567823607e-01 4.815589357305e-01 5.446851622912e-01 5.579199093179e-01 5.256037339055e-01 5.128252814254e-01 5.626951986499e-01 6.293390761539e-01 6.521774145824e-01 6.221152780741e-01 5.822747675710e-01 5.828405454364e-01 6.176385593680e-01 6.417593064525e-01 6.335050176849e-01 6.053279973185e-01 5.749955103747e-01 5.410447639675e-01 4.989279408785e-01 4.737941918203e-01 5.024593123181e-01 5.656395941611e-01 6.030644640879e-01 5.814296085029e-01 5.223320375831e-01 4.894566604044e-01 5.125963125218e-01 5.388371025375e-01 5.142940340069e-01 4.469827258030e-01 4.123999993838e-01 4.604259055091e-01 4.857402652831e-01 4.541545620510e-01 3.729150607482e-01 3.205035049401e-01 3.637277250629e-01 4.319561240560e-01 4.467120317390e-01 4.016274827586e-01 3.590873128789e-01 3.957425933088e-01 4.612854077278e-01 5.068050069848e-01 5.213134945127e-01 5.017541915274e-01 4.685214276912e-01 4.508848618669e-01 4.625428078729e-01 4.905782410112e-01 5.065446933783e-01 4.562766404483e-01 3.670311471995e-01 3.177384044362e-01 3.638428517115e-01 4.392842476510e-01 4.757622144082e-01 4.651964771810e-01 4.497943492036e-01 4.801092593274e-01 5.432753124485e-01 5.798832501482e-01 5.528202505739e-01 4.807527367877e-01 4.484253428426e-01 5.207151133196e-01 6.257410923144e-01 6.676198169108e-01 6.111407828414e-01 4.971082172256e-01 4.517164756285e-01 5.462587336842e-01 6.600865888335e-01 6.875415332965e-01 6.124495729229e-01 5.019937099910e-01 4.755129334104e-01 5.424107456232e-01 5.882224299217e-01 5.606320590832e-01 5.134033818520e-01 5.479771450311e-01 6.471364597603e-01 6.991721777586e-01 6.440610525520e-01 5.185888743126e-01 4.670578905754e-01 5.670143309125e-01 6.711710783808e-01 6.643738310148e-01 5.454023923757e-01 4.316466648317e-01 4.826079799837e-01 6.067585206145e-01 6.516002569266e-01 5.949819355735e-01 5.330641295321e-01 5.846041044132e-01 6.907341388090e-01 7.251229403179e-01 6.554794955269e-01 5.673038692685e-01 5.956074231491e-01 7.023442538453e-01 7.435799912809e-01 6.664061680266e-01 5.502653479352e-01 5.681025335796e-01 7.046545415025e-01 7.785872877161e-01 7.007775433309e-01 5.056942167423e-01 4.109553055306e-01 5.718389329088e-01 7.198233937447e-01 7.296609893068e-01 5.946640667391e-01 4.174314217185e-01 4.146896827650e-01 5.588631328638e-01 6.323045968529e-01 5.326686830133e-01 3.483784825426e-01 3.448841655005e-01 5.193189040917e-01 6.074424966382e-01 5.416882996421e-01 3.988187322413e-01 3.903433730188e-01 5.273396809210e-01 5.958101155819e-01 5.265513180256e-01 4.079820310315e-01 4.060773004798e-01 5.352833781419e-01 6.308655178660e-01 6.130123113830e-01 4.995687656593e-01 4.022457408508e-01 4.458253762551e-01 5.462806909351e-01 5.833682653207e-01 5.495505424393e-01 5.221056759552e-01 5.704508474009e-01 6.554274604050e-01 6.693000918772e-01 5.700705045067e-01 4.398885427648e-01 4.963793967371e-01 7.102653550526e-01 8.707210494930e-01 8.801466303836e-01 7.413674554515e-01 5.627238949207e-01 5.467749676102e-01 6.936843167569e-01 8.079155036812e-01 8.099522750553e-01 7.385142736834e-01 6.973005441718e-01 7.358676897569e-01 7.835911594103e-01 7.739913157995e-01 7.311359153923e-01 7.414283787419e-01 8.269363352555e-01 9.049686330916e-01 9.062448566351e-01 8.425716260321e-01 7.952623493373e-01 8.225154750128e-01 8.731173631575e-01 8.694739134321e-01 8.087364964547e-01 7.703322063439e-01 8.187198564463e-01 8.974552682260e-01 9.144746461455e-01 8.493570911259e-01 7.699547820222e-01 7.676506992119e-01 8.285503978720e-01 8.603697115007e-01 8.230014170173e-01 7.614209514744e-01 7.470022093486e-01 7.703710440940e-01 7.541421025049e-01 6.680045083663e-01 5.900525128045e-01 6.442497644241e-01 7.842835726963e-01 8.681540110366e-01 8.283277094686e-01 6.981133628043e-01 5.768808940497e-01 5.947030416461e-01 6.852382293882e-01 7.157385132521e-01 6.593841130865e-01 5.777212707889e-01 5.689624730839e-01 6.426453877565e-01 7.135650582130e-01 7.253265852553e-01 6.821526937720e-01 6.298994643851e-01 6.173825753218e-01 6.417122284488e-01 6.531369877392e-01 6.672965772187e-01 6.835104291032e-01 6.938974231429e-01 6.913507245498e-01 6.855197254876e-01 6.909981312942e-01 7.036603772988e-01 7.064758104213e-01 7.013560286464e-01 7.385531366267e-01 7.783170242016e-01 7.650092855891e-01 6.947044066672e-01 6.230580572772e-01 6.362881415028e-01 7.285454488409e-01 8.040133549923e-01 7.988228103535e-01 7.217154192755e-01 6.428051880282e-01 6.297063445933e-01 6.602624486734e-01 6.718827780638e-01 6.539129225041e-01 6.400516772620e-01 6.403034928162e-01 6.200327218013e-01 5.710430499475e-01 5.697104455146e-01 6.795426963761e-01 8.130918172373e-01 8.511340289652e-01 7.517614681172e-01 5.922285709278e-01 5.774898750492e-01 7.384772012078e-01 8.634633615488e-01 8.449812800936e-01 7.266944287844e-01 6.769551777803e-01 8.084082424231e-01 9.625810271118e-01 9.901871901751e-01 8.844859503487e-01 7.377372234957e-01 8.101088915916e-01 1.013302118265e+00 1.109614147444e+00 1.027788185185e+00 8.729569277920e-01 8.585672893843e-01 9.653489970914e-01 1.045354029064e+00 1.029478938943e+00 9.370405272947e-01 8.818952265878e-01 9.080308830728e-01 9.208159033781e-01 8.697261315948e-01 8.002529603099e-01 8.042376503323e-01 8.681560948674e-01 8.863478056394e-01 8.158945533042e-01 7.364985096775e-01 7.684238513368e-01 8.683357119414e-01 8.992127202625e-01 8.226284236968e-01 7.448657832845e-01 8.046930694553e-01 9.237222238993e-01 9.508033358687e-01 8.402100815638e-01 7.021382839019e-01 7.494807015013e-01 9.431879914289e-01 1.059636883350e+00 9.915898374649e-01 7.836439830596e-01 6.571759606008e-01 8.024268187048e-01 1.002617746282e+00 1.052279800058e+00 9.219587007542e-01 7.338438583114e-01 7.366290824892e-01 9.019039729612e-01 9.800749484513e-01 9.108262283926e-01 7.726544669166e-01 7.343202998509e-01 8.256475048508e-01 8.928748159496e-01 8.483495467395e-01 7.404615816090e-01 7.049453396933e-01 7.701051698533e-01 8.031893960388e-01 7.862882422954e-01 7.474443756087e-01 7.597779117028e-01 8.359058333725e-01 9.004843374997e-01 8.906648975195e-01 8.176984311843e-01 7.652873338017e-01 8.047565028067e-01 8.895164161489e-01 9.291393977348e-01 8.972630729506e-01 8.509223591139e-01 8.755557464342e-01 9.705193886232e-01 1.051491789438e+00 1.059059604709e+00 1.006265456924e+00 9.628267277709e-01 9.830397617520e-01 1.037245000503e+00 1.059006033273e+00 1.026648974615e+00 9.824339124727e-01 9.863561503341e-01 1.036821712569e+00 1.069942567118e+00 1.036476685641e+00 9.490953242752e-01 8.790518711344e-01 8.920471878797e-01 9.620285226955e-01 1.023561843307e+00 1.017740084470e+00 9.433247249375e-01 8.492709038287e-01 8.018059165938e-01 8.168437392842e-01 8.454716942079e-01 8.414559517433e-01 8.026599669550e-01 7.604336418738e-01 7.403819261802e-01 7.312532567214e-01 7.040001481174e-01 6.532996788678e-01 6.123472162298e-01 6.202543192850e-01 6.647926707555e-01 6.934437486018e-01 6.709627174356e-01 6.061835036707e-01 5.494563434375e-01 5.510396227044e-01 5.951532690202e-01 6.237106052273e-01 6.044947226896e-01 5.511727941911e-01 5.118233923621e-01 5.239918289162e-01 5.677034810838e-01 5.983037223527e-01 5.962833718544e-01 5.738872767739e-01 5.569991745484e-01 5.594416282374e-01 5.749125588504e-01 5.943530190205e-01 6.172441757547e-01 6.413384805253e-01 6.512395684436e-01 6.264007145961e-01 5.621481125137e-01 4.886623753141e-01 4.675306404041e-01 5.212550231290e-01 5.902399625961e-01 6.101797191961e-01 5.582382966351e-01 4.596351189239e-01 3.900633862123e-01 4.187888348309e-01 4.959196209783e-01 5.386975880074e-01 5.169509964779e-01 4.497074408398e-01 3.916831075382e-01 3.904739314396e-01 4.246530729913e-01 4.437906331601e-01 4.311476070229e-01 4.061203636793e-01 3.976793037437e-01 4.094715001894e-01 4.217798364813e-01 4.260574552593e-01 4.360984074083e-01 4.634138456208e-01 4.924176520790e-01 4.955239756100e-01 4.657910516216e-01 4.357559991256e-01 4.566354212861e-01 5.244289841426e-01 5.775738343865e-01 5.660744783022e-01 4.849192516511e-01 3.939405708048e-01 4.080875540399e-01 5.229822920552e-01 6.189067478310e-01 6.238736797074e-01 5.289342782190e-01 3.942363291625e-01 3.678851792669e-01 4.886667186160e-01 6.025105793749e-01 6.193816666266e-01 5.286301550705e-01 3.941871294261e-01 3.709688951647e-01 4.951620361612e-01 6.068356155348e-01 6.137777130148e-01 5.011084147134e-01 3.227048017439e-01 2.659967043066e-01 4.194805869861e-01 5.581254235394e-01 5.853314385617e-01 4.871570550463e-01 3.026114107248e-01 1.737105050222e-01 2.936715634415e-01 4.218678269340e-01 4.465319590546e-01 3.577352252041e-01 2.025726781834e-01 1.733319575259e-01 3.239861291460e-01 4.314254393998e-01 4.335298114205e-01 3.256911965580e-01 1.417039661713e-01 1.116006847040e-01 2.962711133668e-01 4.142200004262e-01 4.307884975179e-01 3.488031743741e-01 2.094709609174e-01 1.494441920527e-01 2.601446192778e-01 3.571759362114e-01 3.767256138029e-01 3.148350699148e-01 2.049703970370e-01 1.568353688755e-01 2.533595522824e-01 3.610713786592e-01 4.167980952403e-01 4.063103756215e-01 3.389338054714e-01 2.506952034509e-01 2.221964596207e-01 2.945915205797e-01 3.849358845482e-01 4.285194776229e-01 3.980365986651e-01 2.954557255000e-01 1.773936713343e-01 2.243873308222e-01 3.779787558792e-01 4.856223032964e-01 4.926191991135e-01 3.844030065476e-01 1.854223352176e-01 1.310853664984e-01 3.642780170184e-01 5.414573587360e-01 5.989743881026e-01 5.181050825069e-01 3.220466617442e-01 1.294874241023e-01 2.935240016728e-01 4.906688141360e-01 5.742560727196e-01 5.215967955203e-01 3.687380782192e-01 2.620825050283e-01 3.827816490665e-01 5.463141938574e-01 6.170316005764e-01 5.697255669719e-01 4.525324587989e-01 3.992855939663e-01 4.965159118077e-01 6.217848537988e-01 6.697995917288e-01 6.211988451029e-01 5.286678955025e-01 4.974173242914e-01 5.653699221112e-01 6.414864642481e-01 6.477580669407e-01 5.771587001608e-01 4.916604599713e-01 4.853992246539e-01 5.557633734362e-01 6.081646894525e-01 5.859560678485e-01 5.006093686901e-01 4.267162632973e-01 4.432123097146e-01 5.085138374648e-01 5.316441721405e-01 4.783016581741e-01 3.815681620730e-01 3.368460580750e-01 3.931019612409e-01 4.582386554425e-01 4.557939396398e-01 3.780232855513e-01 2.848821917612e-01 2.895934596947e-01 3.745787130334e-01 4.273330942441e-01 4.051213314176e-01 3.336041923830e-01 3.014856476046e-01 3.630580754503e-01 4.382215883226e-01 4.570002693534e-01 4.171088506528e-01 3.813325395761e-01 4.235015207236e-01 5.092160456907e-01 5.541352291391e-01 5.193712863900e-01 4.335189165097e-01 4.044027104347e-01 5.029329545645e-01 6.303047259399e-01 6.856792479577e-01 6.336599473917e-01 5.031074865282e-01 4.056163903018e-01 4.685122114481e-01 6.038272775125e-01 6.791801021236e-01 6.475286946129e-01 5.286219682290e-01 4.087653605511e-01 4.092447870597e-01 4.986720694098e-01 5.517182258834e-01 5.163362511600e-01 4.137840695802e-01 3.384533195700e-01 3.888682137814e-01 4.906592799894e-01 5.427408912562e-01 5.192364203837e-01 4.574942833853e-01 4.379545119270e-01 4.940086867254e-01 5.609570250857e-01 5.779519870031e-01 5.425027925281e-01 5.101035351792e-01 5.434523580840e-01 6.197830459661e-01 6.628694037566e-01 6.296942780111e-01 5.440871955826e-01 5.081744813801e-01 6.023772115677e-01 7.446792858272e-01 8.259700335373e-01 8.041690772810e-01 7.141221026204e-01 6.666478843035e-01 7.476010698390e-01 8.812419729806e-01 9.490930744061e-01 9.039282202412e-01 7.922233636474e-01 7.517081909193e-01 8.695191522545e-01 1.035087305880e+00 1.109590057340e+00 1.038542740652e+00 8.666652863921e-01 7.514897607027e-01 8.435222819116e-01 1.034136748792e+00 1.148783421368e+00 1.121812338688e+00 9.942941187716e-01 8.935294275734e-01 9.259821975793e-01 1.024865320414e+00 1.058487566756e+00 9.821114897701e-01 8.698333828039e-01 8.712794165734e-01 1.011885747916e+00 1.144925116908e+00 1.151744472591e+00 1.018774674700e+00 8.510809458979e-01 8.373291335268e-01 9.994115804847e-01 1.155586156987e+00 1.187669727174e+00 1.100457330197e+00 1.002071371611e+00 1.017085400383e+00 1.120881822350e+00 1.181112305168e+00 1.125013081995e+00 9.981732544164e-01 9.491160207512e-01 1.063486921324e+00 1.219979479280e+00 1.269393304381e+00 1.162581341013e+00 9.703507009109e-01 8.774478387808e-01 9.961809685316e-01 1.175125183931e+00 1.249707229202e+00 1.178476735958e+00 1.033497022003e+00 9.607662591558e-01 1.031489470068e+00 1.142939016195e+00 1.181913980309e+00 1.131604828281e+00 1.059358177304e+00 1.044174400229e+00 1.079315951496e+00 1.089860826555e+00 1.037361342657e+00 9.674312759167e-01 9.671541613095e-01 1.043005559665e+00 1.099424651303e+00 1.055449229106e+00 9.180985270343e-01 8.018192586707e-01 8.441812760140e-01 9.885767739823e-01 1.072227182817e+00 1.012862551462e+00 8.387465193863e-01 6.960086282467e-01 7.487713582016e-01 9.027344142309e-01 9.733407584769e-01 8.896241135221e-01 6.951203475452e-01 5.569785354994e-01 6.387155687808e-01 7.923403098240e-01 8.412115809315e-01 7.423551376189e-01 5.627203692310e-01 4.834641042187e-01 5.971449022391e-01 7.213981846495e-01 7.299379555599e-01 6.166658595923e-01 4.776018269862e-01 4.779835135077e-01 5.979430973803e-01 6.752673430132e-01 6.433743772453e-01 5.358982267994e-01 4.708803085873e-01 5.321132320082e-01 6.230830470871e-01 6.405337993474e-01 5.737645292160e-01 5.021689913078e-01 5.331337202134e-01 6.334908650534e-01 6.880858558654e-01 6.420843775946e-01 5.233454549679e-01 4.468970685238e-01 5.105255233630e-01 6.158764603079e-01 6.457454214278e-01 5.720204768817e-01 4.528684942685e-01 4.234111505629e-01 5.183897872986e-01 6.028539615274e-01 5.904407820122e-01 4.825965371909e-01 3.723984938195e-01 4.089195070572e-01 5.364825070100e-01 6.095623951323e-01 5.742873381370e-01 4.532502791242e-01 3.483238365599e-01 3.838526805955e-01 4.818168548848e-01 5.184258340632e-01 4.633594261186e-01 3.651616488682e-01 3.410238426190e-01 4.230590119490e-01 4.963070417665e-01 4.903697598991e-01 4.107253570483e-01 3.369821403154e-01 3.729793709069e-01 4.692291592689e-01 5.223609564744e-01 4.999315647788e-01 4.392088488711e-01 4.278015233679e-01 4.966313166578e-01 5.672511164552e-01 5.698273560612e-01 4.953925058158e-01 4.085156102725e-01 4.290206645009e-01 5.520211994171e-01 6.594759237071e-01 6.820585134932e-01 6.104467708471e-01 4.892362757541e-01 4.173431914143e-01 4.651387891506e-01 5.574345191428e-01 6.071673903868e-01 5.902622417827e-01 5.297091105506e-01 4.751027580075e-01 4.637955410976e-01 4.807231481208e-01 4.853122999582e-01 4.575463275290e-01 4.059803440486e-01 3.562250563812e-01 3.310303536765e-01 3.314539169051e-01 3.432847965533e-01 3.555286641167e-01 3.614990115504e-01 3.521980724068e-01 3.173026507846e-01 2.532717398166e-01 1.745773909041e-01 1.360029992703e-01 1.847778395140e-01 2.527083759842e-01 2.906230043177e-01 2.845859307270e-01 2.384288855994e-01 1.683889203967e-01 1.015037575679e-01 7.735850250499e-02 9.326283440617e-02 1.019530736988e-01 9.054359015542e-02 6.461335130826e-02 3.496613713775e-02 2.055412301386e-02 3.887341344041e-02 6.425741977293e-02 8.752631157634e-02 1.029073242404e-01 1.069273644044e-01 1.042360807085e-01 1.096786052278e-01 1.319267752561e-01 1.582128840900e-01 1.700306660866e-01 1.566134525027e-01 1.194738205420e-01 8.001114209070e-02 8.650270104573e-02 1.256590248214e-01 1.516169028174e-01 1.513115848448e-01 1.338866041415e-01 1.258712649056e-01 1.425521887371e-01 1.626329885542e-01 1.647881661014e-01 1.529761226569e-01 1.584958239652e-01 1.990837056048e-01 2.451712959353e-01 2.632143949990e-01 2.401523533359e-01 1.926381473789e-01 1.782315589948e-01 2.293457515407e-01 2.866887062242e-01 2.999042447435e-01 2.560342549962e-01 1.872096360739e-01 1.942979652407e-01 2.896274565989e-01 3.710953357571e-01 3.863378467909e-01 3.261696700629e-01 2.298891904271e-01 2.199982159182e-01 3.281051817025e-01 4.251442970072e-01 4.469818191642e-01 3.831480742309e-01 2.707886124000e-01 2.225535917906e-01 3.060502322850e-01 3.936518551979e-01 4.098625237858e-01 3.482372621270e-01 2.595566964508e-01 2.532089819722e-01 3.330738769686e-01 3.871610725363e-01 3.615411709526e-01 2.620957982530e-01 1.746349234720e-01 2.475038815665e-01 3.635081268478e-01 4.093105142227e-01 3.541795863100e-01 2.122496405712e-01 9.128347198926e-02 2.329666151696e-01 3.694535007181e-01 4.127978714555e-01 3.478051079715e-01 1.966723305908e-01 7.636724036508e-02 2.249949348661e-01 3.461792690016e-01 3.709972274963e-01 2.935050788168e-01 1.477653210547e-01 1.100914106448e-01 2.499338291104e-01 3.359269493187e-01 3.253137388185e-01 2.253120392455e-01 1.154185857324e-01 2.045775919451e-01 3.340476834413e-01 3.858348434994e-01 3.332761512325e-01 1.907012572520e-01 8.697694399635e-02 2.560465426861e-01 4.036085622026e-01 4.561606898725e-01 3.968069654169e-01 2.473417755595e-01 1.233921491635e-01 2.583382125947e-01 4.092619564008e-01 4.710752260687e-01 4.258773036481e-01 3.018862109490e-01 2.102447682907e-01 2.986895769343e-01 4.288201272599e-01 4.888092555935e-01 4.555069596918e-01 3.620619218980e-01 3.123921197537e-01 3.920437043258e-01 5.089412332411e-01 5.713053771218e-01 5.547302250392e-01 4.899102792439e-01 4.542051999423e-01 5.018122343173e-01 5.830417994966e-01 6.266129675518e-01 6.113682808851e-01 5.734312115966e-01 5.815597697826e-01 6.557994527331e-01 7.373205714509e-01 7.653613381471e-01 7.263140400504e-01 6.649316495510e-01 6.634647150568e-01 7.491766250466e-01 8.538689653325e-01 9.046047567462e-01 8.779637087544e-01 8.056866406916e-01 7.587023641336e-01 7.863162590768e-01 8.566533023159e-01 9.048374877445e-01 9.002646947522e-01 8.593660645982e-01 8.257333748786e-01 8.290625340656e-01 8.566447462854e-01 8.767851647358e-01 8.752251140845e-01 8.609790405593e-01 8.480689408373e-01 8.383895842805e-01 8.268133941258e-01 8.187231441917e-01 8.298559000375e-01 8.611241249984e-01 8.842134492962e-01 8.642431017894e-01 7.947826914449e-01 7.189446212697e-01 7.092010395234e-01 7.775975989046e-01 8.488406913638e-01 8.517919538331e-01 7.752936732132e-01 6.801263626338e-01 6.657053729233e-01 7.413240047921e-01 8.056244658355e-01 7.833543603777e-01 6.870410422230e-01 6.286037133309e-01 7.164245250333e-01 8.679583780875e-01 9.409258027174e-01 8.678619824295e-01 6.771939720569e-01 5.394689730516e-01 6.711017641251e-01 9.132525726797e-01 1.055584132533e+00 1.022419690843e+00 8.377068027357e-01 6.388574738508e-01 6.536710011772e-01 8.457843420286e-01 9.915594505233e-01 9.959375641341e-01 8.824934615672e-01 7.698708968111e-01 7.881825914952e-01 8.951091540499e-01 9.504727722897e-01 8.878080009899e-01 7.456703269438e-01 6.606843494000e-01 7.359031202019e-01 8.641721998099e-01 9.072405844989e-01 8.209730722482e-01 6.556180874097e-01 5.543422214680e-01 6.237488286068e-01 7.432724684161e-01 7.807062125114e-01 7.073114319139e-01 5.819860928333e-01 5.266683156118e-01 5.887809771258e-01 6.607283660029e-01 6.531786678528e-01 5.605376049458e-01 4.548800846758e-01 4.473314775923e-01 5.274958360768e-01 5.845606382960e-01 5.640898170030e-01 4.831865336729e-01 4.153920639156e-01 4.305634527838e-01 4.924798580282e-01 5.286863259635e-01 5.181832115592e-01 4.863861849464e-01 4.702189033459e-01 4.749305871559e-01 4.768016273028e-01 4.683142453685e-01 4.739905738646e-01 5.128087565798e-01 5.594549406100e-01 5.714038563224e-01 5.340904758847e-01 4.830973290337e-01 4.880593435889e-01 5.612010299839e-01 6.332307932112e-01 6.452830413638e-01 5.923225457157e-01 5.293659966401e-01 5.369533919023e-01 6.121803029509e-01 6.720286167884e-01 6.611461467442e-01 5.893762210490e-01 5.328839088680e-01 5.708121752842e-01 6.637191586017e-01 7.168906042852e-01 6.862553320935e-01 5.994153109376e-01 5.513519162131e-01 6.136700454843e-01 7.192223562636e-01 7.706851048135e-01 7.338595852775e-01 6.462513493516e-01 6.026858787293e-01 6.604536588529e-01 7.521791425598e-01 7.915743508148e-01 7.548160776806e-01 6.849220822396e-01 6.610060808787e-01 7.086771777227e-01 7.637089844874e-01 7.626753336234e-01 7.029966139594e-01 6.474620755954e-01 6.706556456326e-01 7.540819118139e-01 8.124988266017e-01 7.940483530481e-01 7.139161792043e-01 6.522878461348e-01 6.879731153269e-01 7.847305113570e-01 8.474695098997e-01 8.277028376652e-01 7.471484510668e-01 6.885471546910e-01 7.232484308105e-01 8.087596445094e-01 8.502259560806e-01 7.985067976590e-01 6.751906511535e-01 5.788837039639e-01 6.189080585142e-01 7.437008040344e-01 8.275378154886e-01 8.062582301330e-01 6.829612774980e-01 5.253551853650e-01 4.637241932076e-01 5.464549846610e-01 6.483233783927e-01 6.755005453743e-01 6.094946913691e-01 4.860775060066e-01 3.891026047943e-01 3.983924387592e-01 4.650322510881e-01 4.981813072064e-01 4.631160881982e-01 3.719422180675e-01 2.760556513483e-01 2.565416739021e-01 3.145328914376e-01 3.681496573457e-01 3.739648234835e-01 3.257573319321e-01 2.388894807524e-01 1.481910167208e-01 1.202668790583e-01 1.616968401199e-01 1.930725686460e-01 1.847901758022e-01 1.369372988344e-01 6.411090837542e-02 2.720482396995e-02 8.382725654073e-02 1.110176506334e-01 9.585872486914e-02 4.271191675497e-02 3.942772691714e-02 1.173237509829e-01 1.744718194792e-01 1.928604511104e-01 1.677012302658e-01 1.123120474926e-01 7.912565354105e-02 1.225338244379e-01 1.715091045016e-01 1.870659023883e-01 1.652579995344e-01 1.237119689615e-01 1.007241940995e-01 1.146567782675e-01 1.292193716779e-01 1.263235902158e-01 1.256007642655e-01 1.528300633918e-01 1.892345989981e-01 2.001609918497e-01 1.690460181241e-01 1.140918116363e-01 1.278573484969e-01 2.174486845882e-01 2.910594290559e-01 3.064230492268e-01 2.498961805960e-01 1.351870029775e-01 7.547862413859e-02 1.999606442648e-01 2.965165854301e-01 3.150887686107e-01 2.457771802808e-01 1.155087441670e-01 1.251243298360e-01 2.805821654221e-01 3.866605208462e-01 3.999700198672e-01 3.126954247670e-01 1.583919239789e-01 1.470526999797e-01 3.245186806119e-01 4.582703916184e-01 4.950926436462e-01 4.245686551729e-01 2.701102115135e-01 1.156294048045e-01 2.039568151188e-01 3.419694074779e-01 4.043947884761e-01 3.767015616242e-01 2.771498963498e-01 1.484823414945e-01 8.011100290485e-02 1.263112675224e-01 1.464716184037e-01 1.130249516372e-01 4.812327201434e-02 4.138927841222e-02 7.742608329512e-02 6.841981139080e-02 4.092858392008e-02 1.170786325984e-01 2.145079956403e-01 2.773597012536e-01 2.769791338805e-01 2.096564245418e-01 1.241078508780e-01 1.743560736634e-01 2.909765162077e-01 3.576330615267e-01 3.401525651612e-01 2.507432335573e-01 1.877183838349e-01 2.838478881861e-01 4.130321399882e-01 4.722333223431e-01 4.349783403436e-01 3.403431787047e-01 3.250817655635e-01 4.565763799469e-01 5.960246728968e-01 6.447585067313e-01 5.754373846971e-01 4.324123215649e-01 3.737267181520e-01 5.100850485943e-01 6.726671445016e-01 7.337514051827e-01 6.583342083811e-01 4.874904711558e-01 3.797366222202e-01 5.003049741737e-01 6.780784531761e-01 7.595662061413e-01 7.066639008111e-01 5.620427909909e-01 4.605663326014e-01 5.315503339652e-01 6.648220836791e-01 7.233189164816e-01 6.734929973230e-01 5.701063921326e-01 5.360138736464e-01 6.200137878692e-01 7.146122491022e-01 7.294867118677e-01 6.622352595985e-01 5.982596333949e-01 6.445852157088e-01 7.681702818547e-01 8.529254429922e-01 8.379528707837e-01 7.456320256530e-01 6.794284051908e-01 7.377904729991e-01 8.647773904847e-01 9.425129579872e-01 9.176463372683e-01 8.194825435462e-01 7.481489022428e-01 7.896921045106e-01 8.959078663059e-01 9.659696690684e-01 9.597141326938e-01 9.099967754808e-01 8.871224649269e-01 9.227251223960e-01 9.742088205322e-01 9.911909363046e-01 9.754664098070e-01 9.753030442013e-01 1.022534616576e+00 1.082087724181e+00 1.092468229926e+00 1.033621980677e+00 9.573163305326e-01 9.554779050450e-01 1.045022381612e+00 1.133016355512e+00 1.128215921234e+00 1.015343694118e+00 8.781727247341e-01 8.656034916882e-01 9.993329773029e-01 1.129953446862e+00 1.137193726842e+00 1.000433798845e+00 8.093767538887e-01 7.564885705473e-01 9.072800095796e-01 1.079130096292e+00 1.129223213718e+00 1.029467022204e+00 8.511206373108e-01 7.494050203421e-01 8.196847500768e-01 9.451649539565e-01 9.940710317965e-01 9.372844773439e-01 8.342035509257e-01 7.869585569746e-01 8.304053307354e-01 8.896144064310e-01 8.940808853361e-01 8.456197140264e-01 8.067164614237e-01 8.324761064346e-01 8.973026158545e-01 9.343431986941e-01 9.128963549905e-01 8.603069645543e-01 8.365066761599e-01 8.686972747376e-01 9.180638828480e-01 9.337105893841e-01 9.045995400995e-01 8.636132603837e-01 8.537242052523e-01 8.793975079781e-01 9.048086414103e-01 8.998870716944e-01 8.685044906329e-01 8.397058793296e-01 8.348801594329e-01 8.439929568117e-01 8.420410147019e-01 8.194933157128e-01 7.895548655069e-01 7.698653922040e-01 7.603580819740e-01 7.460901917217e-01 7.206697514713e-01 6.979994503686e-01 6.958907862484e-01 7.089899579305e-01 7.109225737174e-01 6.843540448363e-01 6.421414745226e-01 6.203146655382e-01 6.382227374076e-01 6.700881849544e-01 6.763771998525e-01 6.443180681907e-01 5.985859888744e-01 5.809833420529e-01 6.027797339840e-01 6.303999026431e-01 6.308502198133e-01 6.059753263302e-01 5.895904870226e-01 6.104788555947e-01 6.540489496498e-01 6.818588374506e-01 6.741184920918e-01 6.455968833929e-01 6.340948238083e-01 6.635832995106e-01 7.173407008585e-01 7.610658602915e-01 7.750030420596e-01 7.616033056156e-01 7.386006513849e-01 7.276163130133e-01 7.420554839348e-01 7.785041768527e-01 8.176302002906e-01 8.349793016396e-01 8.163417190880e-01 7.720399786782e-01 7.400323252560e-01 7.570442536461e-01 8.099770146663e-01 8.438257950117e-01 8.162732141619e-01 7.352204997368e-01 6.715139771482e-01 7.062726957984e-01 8.094493280365e-01 8.759879364470e-01 8.385028930000e-01 7.048877879521e-01 5.814007428004e-01 6.257810320397e-01 7.890534503803e-01 9.006104886506e-01 8.728263740473e-01 7.111412765083e-01 5.319623434354e-01 5.576048749747e-01 7.513341034387e-01 8.916049525619e-01 8.804640681677e-01 7.255032478288e-01 5.427887959662e-01 5.491435802563e-01 7.228914804027e-01 8.481335112817e-01 8.299949205562e-01 6.853520703366e-01 5.421324342362e-01 5.842850573781e-01 7.447825519879e-01 8.397779993759e-01 7.973436884714e-01 6.505779783654e-01 5.435610376948e-01 6.273293187094e-01 7.929517623445e-01 8.812280489678e-01 8.385789225322e-01 7.007270735822e-01 5.857833306673e-01 6.150128361672e-01 7.257068276883e-01 7.881972303556e-01 7.566258666353e-01 6.663154531048e-01 6.045573269632e-01 6.256343844105e-01 6.754852474067e-01 6.793180387338e-01 6.220486763559e-01 5.538973304316e-01 5.492556129781e-01 6.085086963338e-01 6.586307115444e-01 6.488036405989e-01 5.816691931862e-01 5.058197903609e-01 4.814497895285e-01 5.102307668023e-01 5.380186070013e-01 5.284178438629e-01 4.846973135483e-01 4.338135710295e-01 3.974999329271e-01 3.709960494822e-01 3.382418798036e-01 3.011136881294e-01 2.809726407381e-01 2.844007346612e-01 2.833934855639e-01 2.475471626203e-01 1.707172449351e-01 8.834521001298e-02 1.206264377795e-01 2.023614632722e-01 2.479561514146e-01 2.444601100771e-01 2.071162927554e-01 1.727132816217e-01 1.714519104579e-01 1.836886655313e-01 1.792945820780e-01 1.607803342493e-01 1.587101008171e-01 1.839646844744e-01 2.037403216665e-01 1.884866589573e-01 1.329151953775e-01 6.775175406566e-02 9.857844159905e-02 1.649020627357e-01 1.935520553967e-01 1.703855505987e-01 1.071756310148e-01 6.655099237877e-02 1.220718618521e-01 1.717495889801e-01 1.745135035991e-01 1.301930382705e-01 7.992444076111e-02 1.170299017011e-01 1.810694974399e-01 2.059218361906e-01 1.747580076985e-01 9.710558060593e-02 5.484863731911e-02 1.417367654495e-01 2.086714810780e-01 2.200088625821e-01 1.709029137476e-01 7.770620215201e-02 4.734077430444e-02 1.366717343385e-01 1.831864792651e-01 1.677956565286e-01 9.725248148212e-02 5.904014227444e-02 1.605816979361e-01 2.483707097215e-01 2.815318985719e-01 2.500385807188e-01 1.723262111972e-01 1.277506137426e-01 1.993215413610e-01 2.850294568634e-01 3.224515308478e-01 2.965473520205e-01 2.180935145107e-01 1.264335845761e-01 1.169946933080e-01 1.805968134639e-01 2.200092164794e-01 2.123267410582e-01 1.650039181422e-01 1.040442746292e-01 7.759585153104e-02 9.945868503022e-02 1.160684107015e-01 1.103851259169e-01 9.131995937254e-02 7.576282883254e-02 7.025245828991e-02 6.611712892188e-02 6.342831447704e-02 7.460837461493e-02 9.537021990924e-02 1.091236110946e-01 1.102341753124e-01 1.126475269840e-01 1.374052145362e-01 1.770816962528e-01 2.064112824218e-01 2.083955072441e-01 1.839013033293e-01 1.601479617312e-01 1.791919783161e-01 2.321883204339e-01 2.784379750627e-01 2.978993000246e-01 2.954319877107e-01 2.933172624530e-01 3.089312085624e-01 3.333521210625e-01 3.467149584330e-01 3.456393147495e-01 3.497593230675e-01 3.780127321574e-01 4.165290167597e-01 4.303130738540e-01 3.969326262153e-01 3.295476489094e-01 2.936804503673e-01 3.484452286338e-01 4.341872274299e-01 4.706406348484e-01 4.230686534973e-01 3.074525685669e-01 2.291070699773e-01 3.220206712495e-01 4.531652882852e-01 5.057348823138e-01 4.462779231465e-01 3.073997506493e-01 2.578284397611e-01 4.202305258127e-01 5.877990959348e-01 6.474879723433e-01 5.706884835120e-01 4.037277999718e-01 3.400077930885e-01 5.179074833860e-01 7.109268646673e-01 7.822171402840e-01 6.974503633076e-01 5.049222607332e-01 3.947746091357e-01 5.501212785010e-01 7.500109511448e-01 8.268719598259e-01 7.424190582126e-01 5.574968165632e-01 4.769938982809e-01 6.440352604800e-01 8.435684661059e-01 9.161694971425e-01 8.268631039237e-01 6.433820459367e-01 5.607466120818e-01 7.053360041404e-01 8.891964177437e-01 9.553779645953e-01 8.699621027741e-01 7.009370664229e-01 6.173602610617e-01 7.208654143736e-01 8.641886843010e-01 9.100585431626e-01 8.352290457688e-01 7.145350262193e-01 6.817780402417e-01 7.678925247214e-01 8.530199449040e-01 8.464365180843e-01 7.512903435284e-01 6.564713384652e-01 6.655479881621e-01 7.460466867535e-01 7.843330680021e-01 7.295749741541e-01 6.251035147917e-01 5.888613191551e-01 6.693414598402e-01 7.571010209650e-01 7.509624862111e-01 6.359627650188e-01 4.974096328489e-01 5.025624690632e-01 6.411768218735e-01 7.408054603676e-01 7.124497731150e-01 5.584873130242e-01 3.765124938317e-01 3.777993370047e-01 5.261138997040e-01 6.089819286326e-01 5.528929721453e-01 3.740283643662e-01 1.985905085744e-01 3.087176188665e-01 4.783191814725e-01 5.317827952633e-01 4.405479978417e-01 2.406836875855e-01 1.388759573507e-01 3.378168487293e-01 4.836912440480e-01 4.976137394667e-01 3.784079778487e-01 1.907642293814e-01 2.028518716632e-01 3.834600767776e-01 4.852657603892e-01 4.605384397205e-01 3.289914229770e-01 2.078955270466e-01 3.044060462982e-01 4.552822741268e-01 5.172365685049e-01 4.598382072841e-01 3.129471495065e-01 2.046324841097e-01 3.078413714512e-01 4.438290910592e-01 4.959066082822e-01 4.493936805365e-01 3.482377516059e-01 2.990144617991e-01 3.644725942821e-01 4.479619448550e-01 4.765354188761e-01 4.481842814763e-01 4.112625924497e-01 4.230650106814e-01 4.745123007022e-01 5.090160124129e-01 4.951319896587e-01 4.485934715015e-01 4.257936365049e-01 4.691141944885e-01 5.450178374686e-01 5.956612082045e-01 5.933745870872e-01 5.482902109882e-01 5.033615441256e-01 5.073714119945e-01 5.606569876578e-01 6.173541236039e-01 6.396067581070e-01 6.212110736422e-01 5.873699032237e-01 5.784987235189e-01 6.112906921579e-01 6.589489634311e-01 6.851270036738e-01 6.789698702660e-01 6.632431521732e-01 6.743521636735e-01 7.186664634510e-01 7.595125273603e-01 7.559254035523e-01 6.999049509160e-01 6.322160595724e-01 6.228647132399e-01 6.863812717607e-01 7.526956364060e-01 7.525706751433e-01 6.696632338048e-01 5.574446337348e-01 5.316845422564e-01 6.279119587741e-01 7.321414720570e-01 7.485341432435e-01 6.551121250553e-01 5.088002426122e-01 4.567808543451e-01 5.661497203406e-01 6.877389185159e-01 7.072024758729e-01 5.992875359382e-01 4.192800366911e-01 3.458294950468e-01 4.834223868515e-01 6.261941808071e-01 6.537845079352e-01 5.464885016028e-01 3.598435871173e-01 2.854573904977e-01 4.400096658519e-01 5.912885046693e-01 6.324176730444e-01 5.553531427969e-01 4.200453351287e-01 3.600315118334e-01 4.373437033243e-01 5.210717160556e-01 5.227468535175e-01 4.424431668996e-01 3.573313854907e-01 3.803404131686e-01 4.748558137832e-01 5.254479547091e-01 4.816879917298e-01 3.584719601624e-01 2.551921225498e-01 3.225883427797e-01 4.557726237019e-01 5.263186508720e-01 4.973255171464e-01 3.814241035039e-01 2.369108756516e-01 1.973166125120e-01 2.830469487160e-01 3.446007257270e-01 3.337172288458e-01 2.600218187941e-01 1.691125412998e-01 1.419183037009e-01 1.778973516102e-01 1.911277354959e-01 1.576123919184e-01 1.069633278384e-01 1.209490431485e-01 1.812539634587e-01 2.148400529700e-01 1.984068650768e-01 1.429427066904e-01 1.166115673212e-01 1.851671382348e-01 2.676234808079e-01 3.105920387624e-01 2.961679400834e-01 2.291163576932e-01 1.475207084762e-01 1.571731911612e-01 2.525876582127e-01 3.341540937799e-01 3.641957817412e-01 3.347295719754e-01 2.628258411194e-01 2.050384232856e-01 2.389070507273e-01 3.256636761608e-01 3.906909189739e-01 4.030216431856e-01 3.630234545344e-01 3.003352211903e-01 2.721836271775e-01 3.087818685923e-01 3.641597053994e-01 3.900764791835e-01 3.719077347907e-01 3.248388700723e-01 2.875704352036e-01 2.942096057785e-01 3.299764876231e-01 3.568184499103e-01 3.557575474382e-01 3.306019197081e-01 2.989960169271e-01 2.786076019524e-01 2.728407185877e-01 2.725599097022e-01 2.703722647074e-01 2.652099475002e-01 2.564834903806e-01 2.408206565303e-01 2.179337957843e-01 2.004283686683e-01 2.105616878130e-01 2.497044057474e-01 2.925830055935e-01 3.156634955583e-01 3.100682987670e-01 2.841246806461e-01 2.623345266975e-01 2.701940114250e-01 3.050112576355e-01 3.412477258082e-01 3.578660332568e-01 3.466144201304e-01 3.104525916571e-01 2.625285206564e-01 2.269210675436e-01 2.283210063293e-01 2.611166917973e-01 2.946770694776e-01 3.046356955272e-01 2.825578847314e-01 2.393183237160e-01 2.101998203980e-01 2.315480259737e-01 2.827278787224e-01 3.191425830841e-01 3.165073010268e-01 2.737512372146e-01 2.136531332769e-01 1.837933318853e-01 2.092542695369e-01 2.460285764151e-01 2.550527730161e-01 2.297822121723e-01 1.908692453911e-01 1.771684117675e-01 1.991471268737e-01 2.198828429932e-01 2.092137357783e-01 1.609617501203e-01 9.135413323843e-02 6.574990574046e-02 1.174489046121e-01 1.567230411890e-01 1.591401117945e-01 1.280939454721e-01 8.650035317725e-02 7.825278500864e-02 1.022548630543e-01 1.162639377519e-01 1.145406890103e-01 1.214565772513e-01 1.535869964025e-01 1.879143992609e-01 1.953434111662e-01 1.619983846975e-01 9.939445835084e-02 9.579738440759e-02 1.849628424363e-01 2.671723758582e-01 3.040075014842e-01 2.838603399021e-01 2.214021915466e-01 1.766340644439e-01 2.230382669617e-01 3.055438949894e-01 3.547346584124e-01 3.473505471008e-01 2.961935051633e-01 2.548607654825e-01 2.849873337675e-01 3.566257874495e-01 4.045755955600e-01 4.006217374688e-01 3.558808257315e-01 3.176344469603e-01 3.338042242804e-01 3.822917338668e-01 4.062652531606e-01 3.783948981407e-01 3.152718835653e-01 2.816876550755e-01 3.290748710441e-01 4.026499248129e-01 4.345745197128e-01 4.015134548931e-01 3.277372419075e-01 2.946342416943e-01 3.636684428531e-01 4.642540511393e-01 5.208000504385e-01 5.069845694023e-01 4.385361762002e-01 3.724815864897e-01 3.779353244344e-01 4.426504757840e-01 4.977976635648e-01 5.066837665955e-01 4.756028816244e-01 4.422067524611e-01 4.461899814365e-01 4.854963508340e-01 5.252224041645e-01 5.418346938614e-01 5.381253385692e-01 5.343533682025e-01 5.479207053327e-01 5.764671205220e-01 6.030967698607e-01 6.132004272335e-01 6.031821172659e-01 5.808902841825e-01 5.624364311412e-01 5.641994233021e-01 5.892865160057e-01 6.208817700458e-01 6.325284979302e-01 6.050434302494e-01 5.402601114583e-01 4.704180082886e-01 4.486285590075e-01 4.886420022565e-01 5.370176966187e-01 5.384019787920e-01 4.751265488498e-01 3.773837424114e-01 3.299311118760e-01 3.855549763240e-01 4.625272266443e-01 4.810159461738e-01 4.213061119085e-01 3.247820866399e-01 3.033302514328e-01 3.947555870761e-01 4.832418703660e-01 4.919985272721e-01 4.079340300859e-01 2.822135030766e-01 2.651044547324e-01 3.867812843070e-01 4.867327928744e-01 4.917287542989e-01 3.994420003335e-01 2.800335447423e-01 2.971610363845e-01 4.310063176045e-01 5.261399868308e-01 5.259551000350e-01 4.475572066700e-01 3.824311243898e-01 4.334737081641e-01 5.393115116019e-01 5.900292862700e-01 5.465415667719e-01 4.475106794055e-01 4.143418022866e-01 5.114528054935e-01 6.213666617986e-01 6.408179052018e-01 5.439018853242e-01 3.876397075869e-01 3.537195854991e-01 5.040612207784e-01 6.397637513331e-01 6.543911226550e-01 5.337095821494e-01 3.520167909423e-01 3.395641136679e-01 5.252760359198e-01 6.690452164299e-01 6.781943070783e-01 5.567644014363e-01 4.105087528185e-01 4.486122451656e-01 6.257149640715e-01 7.444453170787e-01 7.286914442647e-01 6.017293272291e-01 4.990888476509e-01 5.855364610380e-01 7.606122928117e-01 8.582437912301e-01 8.195454212328e-01 6.857463825926e-01 6.063277430101e-01 7.106695246716e-01 8.826053140162e-01 9.706234066774e-01 9.240092088350e-01 7.885225204154e-01 6.994102214571e-01 7.656342759083e-01 8.966143801990e-01 9.576444525137e-01 9.062328394171e-01 7.967711710435e-01 7.517073007650e-01 8.292106513534e-01 9.351481943153e-01 9.702376848420e-01 9.212011930565e-01 8.598590059361e-01 8.816467028780e-01 9.817827701377e-01 1.064263445895e+00 1.060977765528e+00
```
