## Supplementary Data 1 for "Heart cockle shells transmit sunlight to photosymbiotic algae using bundled fiber optic cables and condensing lenses": VaryPlanarvsColumnar_20percentlamellar_19April2023_transmissionlongaxis_efield_475nm.txt (part 4 of 6)

```
 1.904890194665e+00 1.741538374435e+00 1.605109795477e+00 1.640432217290e+00 1.800645310190e+00 1.913706170121e+00 1.874715739049e+00 1.711805008211e+00 1.575676842776e+00 1.619618384706e+00 1.798161389684e+00 1.933707945806e+00 1.916550970890e+00 1.769817670947e+00 1.637326287625e+00 1.671908263253e+00 1.843576998544e+00 1.985263366620e+00 1.984943164864e+00 1.856318386942e+00 1.726699666129e+00 1.738645900798e+00 1.882531851575e+00 2.016464469578e+00 2.036947135705e+00 1.955098466450e+00 1.879235706642e+00 1.914891927199e+00 2.039143889912e+00 2.131434308883e+00 2.105430003268e+00 1.975304501336e+00 1.846577728645e+00 1.828703955606e+00 1.909506445110e+00 1.973784279800e+00 1.938175968987e+00 1.822932310054e+00 1.737439437999e+00 1.775394715953e+00 1.894589033054e+00 2.005179515274e+00 2.074779744550e+00 2.068991540152e+00 1.984130340039e+00 1.843787831061e+00 1.701126597737e+00 1.727575577194e+00 1.921125500570e+00 2.109313334855e+00 2.153964890461e+00 2.043853983907e+00 1.896068692564e+00 1.877947453731e+00 2.023799890132e+00 2.191688349124e+00 2.241208010903e+00 2.147833947021e+00 2.012582402752e+00 1.988678370811e+00 2.116946426282e+00 2.275403733979e+00 2.331810862876e+00 2.258042805415e+00 2.141749249324e+00 2.114821202083e+00 2.211549461220e+00 2.326606655238e+00 2.343285911155e+00 2.242690559485e+00 2.121524653733e+00 2.115791796816e+00 2.246443604991e+00 2.389800980553e+00 2.422857908571e+00 2.329585955401e+00 2.213464076404e+00 2.216344694228e+00 2.358621933463e+00 2.509738350615e+00 2.538124091942e+00 2.422018666434e+00 2.269150600306e+00 2.244238485444e+00 2.391760690429e+00 2.576788922784e+00 2.670585343588e+00 2.698784978471e+00 2.654096353171e+00 2.554788462616e+00 2.406503976299e+00 2.234628674973e+00 2.191596956275e+00 2.303758640093e+00 2.434843961181e+00 2.447038028153e+00 2.316047610711e+00 2.146218718250e+00 2.097195374595e+00 2.212215249970e+00 2.360128976472e+00 2.394374783954e+00 2.275672442817e+00 2.090539392273e+00 1.992879436219e+00 2.050514871302e+00 2.158769402283e+00 2.174807107499e+00 2.053419771798e+00 1.876733995497e+00 1.798302089419e+00 1.880503842822e+00 2.008159601651e+00 2.036143127466e+00 1.921048923209e+00 1.745880703758e+00 1.668041130113e+00 1.756207541233e+00 1.897055300660e+00 1.946810622744e+00 1.861989336431e+00 1.716733287464e+00 1.646867854207e+00 1.708954791102e+00 1.808795597629e+00 1.828457967249e+00 1.743093342876e+00 1.636827387026e+00 1.629389274631e+00 1.731320682190e+00 1.826015848341e+00 1.828985059269e+00 1.781976010910e+00 1.705410909289e+00 1.588152527787e+00 1.509710367127e+00 1.466108646159e+00 1.483062931364e+00 1.531714242057e+00 1.564280173538e+00 1.559075966226e+00 1.531114137028e+00 1.513091782935e+00 1.525055115645e+00 1.559800317781e+00 1.596957379052e+00 1.623907694270e+00 1.640904539749e+00 1.652355112253e+00 1.658983471450e+00 1.660003211666e+00 1.660092752618e+00 1.669154263180e+00 1.691656951980e+00 1.717576987476e+00 1.728293867763e+00 1.713465434369e+00 1.682725986369e+00 1.660197281041e+00 1.662617866000e+00 1.681108454189e+00 1.689000286250e+00 1.667777614788e+00 1.624767134648e+00 1.587383484042e+00 1.576107329020e+00 1.580478805722e+00 1.567693025205e+00 1.515113004230e+00 1.434333367518e+00 1.368114381568e+00 1.354380517731e+00 1.383407928530e+00 1.404914451188e+00 1.376226004704e+00 1.295847383551e+00 1.235467705742e+00 1.234026301728e+00 1.306655713179e+00 1.375488847523e+00 1.331255919692e+00 1.162594313259e+00 1.020506741345e+00 1.070320956401e+00 1.250063571198e+00 1.371007919756e+00 1.329176956278e+00 1.136443255604e+00 9.241293011759e-01 8.994811525229e-01 1.067108288877e+00 1.216989831817e+00 1.215685072840e+00 1.051315216018e+00 8.243491980539e-01 7.398649342437e-01 8.739705579149e-01 1.029246992580e+00 1.054264085006e+00 9.216435769324e-01 7.101465931855e-01 6.100763863365e-01 7.282762035840e-01 8.821416959537e-01 9.194975911791e-01 8.096969522205e-01 6.230105090023e-01 5.402881818373e-01 6.638329391554e-01 8.185029915699e-01 8.652424603585e-01 7.807318788894e-01 6.418257080411e-01 6.163295161103e-01 7.608338367358e-01 9.224656959953e-01 9.843765661414e-01 9.266835348139e-01 8.193203531100e-01 7.976281594204e-01 9.156805363499e-01 1.084845431578e+00 1.214663531782e+00 1.250518082274e+00 1.145670080531e+00 9.573331567846e-01 8.578780620061e-01 9.937660544955e-01 1.219124166940e+00 1.344257388468e+00 1.294672432297e+00 1.107754433093e+00 9.378827017215e-01 9.756101675026e-01 1.169066814450e+00 1.314497328318e+00 1.301453822702e+00 1.139729878024e+00 9.596036326230e-01 9.608671876207e-01 1.146524245147e+00 1.320001246856e+00 1.352826775273e+00 1.238139466842e+00 1.084402029934e+00 1.066003719320e+00 1.214971290105e+00 1.369921799163e+00 1.393918166760e+00 1.260164529956e+00 1.061758414637e+00 9.941524777678e-01 1.142379196163e+00 1.335542460368e+00 1.403653725128e+00 1.292591112755e+00 1.062952417181e+00 8.946415833046e-01 9.610495101530e-01 1.146376276427e+00 1.243565190144e+00 1.165353035725e+00 9.412330568687e-01 7.208942625077e-01 7.244248041911e-01 8.952247422450e-01 1.035330580773e+00 1.043080114296e+00 9.429789071669e-01 7.842458901669e-01 7.009778882380e-01 8.024097615011e-01 9.818884477262e-01 1.084431884154e+00 1.050346775441e+00 9.148503615494e-01 8.020797236473e-01 8.409593760242e-01 9.815093386689e-01 1.082890956056e+00 1.075730248147e+00 9.799246304329e-01 8.851087533812e-01 8.827050738658e-01 9.552942416260e-01 1.011175510356e+00 1.002209426522e+00 9.592070452828e-01 9.607421812857e-01 1.041942971810e+00 1.145337253346e+00 1.194704380192e+00 1.164052832282e+00 1.092971865945e+00 1.061227374548e+00 1.111836511174e+00 1.199491659470e+00 1.252317143786e+00 1.242553720096e+00 1.201089309497e+00 1.189022326901e+00 1.236571201992e+00 1.310838004381e+00 1.358781246589e+00 1.358362763205e+00 1.329871351699e+00 1.314046971401e+00 1.334938121190e+00 1.382818543182e+00 1.435672675354e+00 1.489423891585e+00 1.585871118603e+00 1.712010165194e+00 1.820895265587e+00 1.856947509777e+00 1.741854317976e+00 1.555027839575e+00 1.517655664507e+00 1.712635561872e+00 1.953005114791e+00 2.040088409249e+00 1.913149702741e+00 1.671552635233e+00 1.552534025370e+00 1.705731027447e+00 1.962476120997e+00 2.089723880558e+00 1.997465745959e+00 1.761571675401e+00 1.602458629112e+00 1.701169451600e+00 1.938904942612e+00 2.083237951302e+00 2.029037249804e+00 1.834810659313e+00 1.690734647134e+00 1.755732692502e+00 1.943316419902e+00 2.054689909504e+00 1.998093078513e+00 1.841834010059e+00 1.771237439698e+00 1.899056123766e+00 2.104809579669e+00 2.200811678611e+00 2.111336429702e+00 1.916266084799e+00 1.816265285017e+00 1.939621899678e+00 2.160417954011e+00 2.274960672537e+00 2.194929889046e+00 1.987322484438e+00 1.842942749810e+00 1.910788859089e+00 2.103206370291e+00 2.284569616753e+00 2.374712543767e+00 2.329668158626e+00 2.133886571102e+00 1.909520706106e+00 1.875262581297e+00 2.072689055701e+00 2.296218876335e+00 2.362140040453e+00 2.237745164339e+00 2.041597163266e+00 1.971919262740e+00 2.106740922942e+00 2.306696359322e+00 2.404721089586e+00 2.349827200779e+00 2.218260291899e+00 2.152567313105e+00 2.228397262695e+00 2.375697906801e+00 2.479002306352e+00 2.492521014002e+00 2.458472048233e+00 2.453384003794e+00 2.506953278221e+00 2.575327930815e+00 2.599657502460e+00 2.570660703591e+00 2.537180688722e+00 2.556824443459e+00 2.632501902591e+00 2.709818383178e+00 2.735992284066e+00 2.707969675362e+00 2.671635507455e+00 2.677729407980e+00 2.732888062295e+00 2.799063792497e+00 2.838265244212e+00 2.846425634311e+00 2.847329149734e+00 2.860843660214e+00 2.881192431301e+00 2.888767225962e+00 2.874321872070e+00 2.952056133381e+00 3.106227881848e+00 3.286668059222e+00 3.386861609968e+00 3.232276026137e+00 2.892997974055e+00 2.683740017590e+00 2.845982511814e+00 3.218999110529e+00 3.472217857265e+00 3.427529670807e+00 3.128995651812e+00 2.829592341380e+00 2.836454534427e+00 3.146508902151e+00 3.452220660875e+00 3.504605167851e+00 3.260827065722e+00 2.891587012547e+00 2.709766020981e+00 2.875332541380e+00 3.172952415116e+00 3.305299295411e+00 3.148350875386e+00 2.789000270368e+00 2.492164352344e+00 2.508016543209e+00 2.750238585741e+00 2.922634412420e+00 2.846284820461e+00 2.546544436581e+00 2.236724729639e+00 2.185336046013e+00 2.390813297332e+00 2.584603299008e+00 2.568163910769e+00 2.339198476644e+00 2.086714054133e+00 2.072797829185e+00 2.313149088328e+00 2.555320719048e+00 2.598672146905e+00 2.421791614894e+00 2.182043443694e+00 2.126322284831e+00 2.320071421916e+00 2.575973838772e+00 2.719415068242e+00 2.644823669079e+00 2.393026389294e+00 2.143240183133e+00 2.116686750948e+00 2.330018991871e+00 2.572680238305e+00 2.655841046179e+00 2.525305884501e+00 2.268044515392e+00 2.082207320554e+00 2.131284788239e+00 2.344209290051e+00 2.514820217496e+00 2.511687537425e+00 2.340710393213e+00 2.137903354871e+00 2.092994583959e+00 2.254436480395e+00 2.465757632290e+00 2.553272842750e+00 2.453880777504e+00 2.239318026041e+00 2.092858898403e+00 2.170649068741e+00 2.409350293880e+00 2.609305038398e+00 2.629834515979e+00 2.455311316733e+00 2.200200092910e+00 2.069292868893e+00 2.183562605764e+00 2.424035944985e+00 2.587875525948e+00 2.563505227924e+00 2.367533795975e+00 2.134838760539e+00 2.051686083401e+00 2.176600340702e+00 2.366481693876e+00 2.451245045358e+00 2.362504677175e+00 2.154908934131e+00 1.984530267162e+00 2.001506046715e+00 2.178648207543e+00 2.348434511931e+00 2.378544040760e+00 2.244047751423e+00 2.030571831877e+00 1.898993214873e+00 1.957820240346e+00 2.134675156452e+00 2.271662396050e+00 2.271513027004e+00 2.137295774570e+00 1.960154461301e+00 1.866641864481e+00 1.908187253928e+00 2.005651384783e+00 2.044263227721e+00 1.970536101452e+00 1.816079450342e+00 1.677044683339e+00 1.643270561686e+00 1.704110704520e+00 1.762454741643e+00 1.735824739775e+00 1.611744766541e+00 1.451503284207e+00 1.357192642652e+00 1.382864130819e+00 1.471184722461e+00 1.526677201508e+00 1.501964471405e+00 1.416644180831e+00 1.338025792042e+00 1.328744041019e+00 1.386262482556e+00 1.453736155309e+00 1.484539613850e+00 1.476267182432e+00 1.461590300097e+00 1.472873308201e+00 1.508481178527e+00 1.537184912339e+00 1.533446278593e+00 1.503930280955e+00 1.484713216991e+00 1.508700358049e+00 1.569272239169e+00 1.624385665020e+00 1.634878841440e+00 1.594402564192e+00 1.534315343866e+00 1.502514450272e+00 1.523554385823e+00 1.577650117963e+00 1.626453155919e+00 1.650563322252e+00 1.660645918066e+00 1.679503815595e+00 1.713448313173e+00 1.743300170351e+00 1.746461732274e+00 1.726890140799e+00 1.723878888867e+00 1.782077244240e+00 1.900291624867e+00 2.021636346654e+00 2.078560970205e+00 2.040673548182e+00 1.939604168239e+00 1.864143579773e+00 1.900579229876e+00 2.041190656878e+00 2.187319351070e+00 2.240399699856e+00 2.164432903212e+00 2.005509256092e+00 1.879512825553e+00 1.894594165115e+00 2.033654783304e+00 2.171938069445e+00 2.199651522447e+00 2.088114985369e+00 1.902549896123e+00 1.779755771897e+00 1.824761689739e+00 1.986791664986e+00 2.122922090761e+00 2.134695079769e+00 2.018296678669e+00 1.864003471830e+00 1.809318245339e+00 1.912634025219e+00 2.082524860845e+00 2.186851740612e+00 2.160020866244e+00 2.031183394676e+00 1.910638918814e+00 1.916459976027e+00 2.052532000616e+00 2.205370633746e+00 2.264097968765e+00 2.194658384610e+00 2.052039871338e+00 1.952732506952e+00 1.985871893577e+00 2.118285280819e+00 2.236365837429e+00 2.255430167394e+00 2.169943506863e+00 2.051310222644e+00 2.002357004583e+00 2.067468966203e+00 2.187544814906e+00 2.268389168515e+00 2.261364079712e+00 2.188921651586e+00 2.125640900108e+00 2.140393198682e+00 2.233044629299e+00 2.340914580113e+00 2.403597671332e+00 2.407293917210e+00 2.385071104355e+00 2.384450762533e+00 2.424769364568e+00 2.483459299954e+00 2.524875185760e+00 2.536093947444e+00 2.535903464489e+00 2.552605878502e+00 2.591665541892e+00 2.627309304012e+00 2.628289100925e+00 2.590889375160e+00 2.548973340582e+00 2.548078106945e+00 2.598990063287e+00 2.659981434953e+00 2.672597500426e+00 2.613570333208e+00 2.521905222059e+00 2.480779813303e+00 2.545890981154e+00 2.679476384840e+00 2.780461726161e+00 2.769435479458e+00 2.645787471712e+00 2.501954002153e+00 2.475201392624e+00 2.618814132295e+00 2.833013472483e+00 2.966652205496e+00 2.932891227983e+00 2.755485627122e+00 2.569676310397e+00 2.548471069032e+00 2.731040532537e+00 2.970003756897e+00 3.089250185898e+00 3.007697721181e+00 2.774011624187e+00 2.557845787897e+00 2.549844638059e+00 2.757978962404e+00 2.993604779439e+00 3.073050352512e+00 2.933194906142e+00 2.654420165796e+00 2.441719786091e+00 2.486424689617e+00 2.739336114119e+00 2.973635923795e+00 3.016009603610e+00 2.833961536956e+00 2.544448713119e+00 2.377622013621e+00 2.493043923955e+00 2.777475636019e+00 2.996284243224e+00 3.008851967546e+00 2.822583999438e+00 2.584607108891e+00 2.508059365413e+00 2.671408859913e+00 2.921995274225e+00 3.061922920057e+00 3.003599169736e+00 2.802789991513e+00 2.633199349036e+00 2.663894040031e+00 2.873051390344e+00 3.074392506824e+00 3.107309618765e+00 2.936150115829e+00 2.667996462532e+00 2.513551441234e+00 2.615728935266e+00 2.872451074495e+00 3.064696106813e+00 3.054412799568e+00 2.845109381872e+00 2.580440158953e+00 2.478880051573e+00 2.632615547945e+00 2.892041700391e+00 3.051611431400e+00 3.014453434293e+00 2.825575737163e+00 2.648137003777e+00 2.655013223018e+00 2.849083840882e+00 3.063347347400e+00 3.139899326985e+00 3.035131561568e+00 2.834880386357e+00 2.710853385961e+00 2.782988086389e+00 2.985565331994e+00 3.145756313062e+00 3.142329886459e+00 2.972818072304e+00 2.753477014797e+00 2.656173091863e+00 2.755767213920e+00 2.943399866871e+00 3.050771082794e+00 2.987654614159e+00 2.783977626257e+00 2.576095382728e+00 2.523462223372e+00 2.653858138864e+00 2.832957783018e+00 2.912332751848e+00 2.836232844000e+00 2.659779669937e+00 2.516353822372e+00 2.520472077713e+00 2.654386681805e+00 2.795736915965e+00 2.842016783455e+00 2.776716155915e+00 2.666148457722e+00 2.607957892641e+00 2.646901992993e+00 2.734770710658e+00 2.787499375857e+00 2.762311822709e+00 2.685686396524e+00 2.628225709183e+00 2.640542207504e+00 2.701464166908e+00 2.740059847478e+00 2.702486986362e+00 2.596007263453e+00 2.487711619348e+00 2.454885156471e+00 2.510891485364e+00 2.588866841517e+00 2.606345935688e+00 2.529853662615e+00 2.395575226314e+00 2.287142632654e+00 2.270848731952e+00 2.332209368307e+00 2.395511991425e+00 2.399588806016e+00 2.343353978546e+00 2.279899714268e+00 2.268004411337e+00 2.312561953574e+00 2.359398231516e+00 2.351824056108e+00 2.284154746024e+00 2.213321226406e+00 2.216754291088e+00 2.312398076089e+00 2.430330835570e+00 2.475625993868e+00 2.399308684222e+00 2.230702058191e+00 2.073470335453e+00 2.043190032366e+00 2.151933493160e+00 2.291107319866e+00 2.343293830030e+00 2.262459796774e+00 2.090679856697e+00 1.938030361044e+00 1.907497967813e+00 1.990113582732e+00 2.078117406826e+00 2.078681921700e+00 1.979403730872e+00 1.852162303156e+00 1.805152236463e+00 1.878145074636e+00 1.993223125630e+00 2.040807585213e+00 1.969265645722e+00 1.814792536308e+00 1.690343194484e+00 1.706142185051e+00 1.844536206853e+00 1.979676971656e+00 2.004910911186e+00 1.894451281727e+00 1.711303004302e+00 1.584203149066e+00 1.610704362184e+00 1.741938037977e+00 1.845463858020e+00 1.833108241647e+00 1.703792512931e+00 1.540611911109e+00 1.469645642338e+00 1.544351155453e+00 1.680098502259e+00 1.760329049484e+00 1.732204046612e+00 1.624475110792e+00 1.529585166015e+00 1.538834518225e+00 1.649493824910e+00 1.774399232658e+00 1.836687055159e+00 1.819983933296e+00 1.766761999730e+00 1.744518384345e+00 1.788790015667e+00 1.872505552197e+00 1.941211604509e+00 1.964378401083e+00 1.953684830704e+00 1.946707054237e+00 1.970198916682e+00 2.013946652163e+00 2.043355963554e+00 2.034601478706e+00 1.997377582176e+00 1.969128107894e+00 1.982510718398e+00 2.031840797061e+00 2.076396806866e+00 2.076505148916e+00 2.024995997525e+00 1.954292535788e+00 1.915819417793e+00 1.938643470490e+00 2.003485435257e+00 2.064153341635e+00 2.087900529655e+00 2.075127948550e+00 2.051968432376e+00 2.045755165712e+00 2.062868454603e+00 2.089519786142e+00 2.112204891735e+00 2.133098875538e+00 2.164219471222e+00 2.207323238311e+00 2.242917492021e+00 2.242895033707e+00 2.196384168953e+00 2.127417893879e+00 2.086997138290e+00 2.112821028692e+00 2.187207914515e+00 2.246370680811e+00 2.231001981223e+00 2.128216036610e+00 1.986841832391e+00 1.897717726216e+00 1.922344077493e+00 2.023699812422e+00 2.102429663491e+00 2.083458093242e+00 1.961724058429e+00 1.808408222221e+00 1.735598573452e+00 1.797842742953e+00 1.927199938456e+00 2.011993160434e+00 1.992580616010e+00 1.891818198549e+00 1.801337420511e+00 1.814096977825e+00 1.926615053995e+00 2.043107090590e+00 2.074384972596e+00 2.002623296592e+00 1.893303444441e+00 1.857837734257e+00 1.951162116100e+00 2.104875202590e+00 2.202291064522e+00 2.175113141820e+00 2.040857917448e+00 1.900297162906e+00 1.878318386443e+00 1.999598798722e+00 2.158297886868e+00 2.235261220439e+00 2.185329104655e+00 2.055610453030e+00 1.960468016038e+00 1.993222257014e+00 2.125227540457e+00 2.242326262439e+00 2.259663357232e+00 2.179754919006e+00 2.091175117822e+00 2.105229156269e+00 2.241061679083e+00 2.399860256535e+00 2.467437639108e+00 2.401228851701e+00 2.259137245194e+00 2.178347229748e+00 2.266950311464e+00 2.477747768080e+00 2.660504775414e+00 2.698192415134e+00 2.571092188834e+00 2.368825540807e+00 2.257472340344e+00 2.348331727841e+00 2.567677778227e+00 2.746454814995e+00 2.770872426461e+00 2.635150960934e+00 2.439559840241e+00 2.341023769706e+00 2.422803628883e+00 2.602932124825e+00 2.733939234580e+00 2.731654537371e+00 2.615287027643e+00 2.489647358917e+00 2.471114746259e+00 2.577121207054e+00 2.710852003349e+00 2.765013568312e+00 2.705494151224e+00 2.588928074726e+00 2.524464594275e+00 2.580020713604e+00 2.710122111905e+00 2.805370388668e+00 2.790318187924e+00 2.672684443018e+00 2.539146222505e+00 2.496385041333e+00 2.571715279236e+00 2.682761118375e+00 2.721908717958e+00 2.640819792419e+00 2.477620280123e+00 2.335788484333e+00 2.307569555534e+00 2.381519408792e+00 2.456526382047e+00 2.443062320895e+00 2.327842639777e+00 2.179221418918e+00 2.100351356052e+00 2.134236259164e+00 2.215739765896e+00 2.245769220821e+00 2.181887133548e+00 2.069456881475e+00 2.013127465819e+00 2.080553081034e+00 2.219582754852e+00 2.313009475923e+00 2.282598750783e+00 2.139968910546e+00 1.991331139329e+00 1.977120301823e+00 2.128656065114e+00 2.325750970037e+00 2.428322653430e+00 2.374002857130e+00 2.200287195966e+00 2.031217861441e+00 2.002518770269e+00 2.125099131352e+00 2.274718075953e+00 2.329526619488e+00 2.254434168501e+00 2.110152513600e+00 2.015560846005e+00 2.048663059497e+00 2.161222375571e+00 2.237952645837e+00 2.207118453343e+00 2.088053854384e+00 1.981784702036e+00 1.996019534663e+00 2.129318005219e+00 2.271763223901e+00 2.319066914381e+00 2.245818072814e+00 2.117952099650e+00 2.055851165531e+00 2.130791569257e+00 2.284741050591e+00 2.398484921716e+00 2.398472261075e+00 2.298788504739e+00 2.190855733300e+00 2.178391510475e+00 2.275550237744e+00 2.391506211788e+00 2.426040999706e+00 2.347684314411e+00 2.212802253189e+00 2.132585690235e+00 2.177150651591e+00 2.295331008021e+00 2.370650891068e+00 2.326626735796e+00 2.176514439832e+00 2.022363453150e+00 1.990748503536e+00 2.103345672845e+00 2.248084297346e+00 2.301818092052e+00 2.222096087010e+00 2.067154383649e+00 1.966997053052e+00 2.017239592058e+00 2.168215552182e+00 2.285997505287e+00 2.281636852208e+00 2.165354503870e+00 2.041534740079e+00 2.036639333533e+00 2.165190308299e+00 2.307873920271e+00 2.338077669018e+00 2.215259422376e+00 2.012575841726e+00 1.894734303683e+00 1.981200958003e+00 2.189093120791e+00 2.334050232685e+00 2.297123056467e+00 2.079442635974e+00 1.815392962867e+00 1.731978568754e+00 1.917116243030e+00 2.183684249798e+00 2.315829802040e+00 2.220635187823e+00 1.946430342306e+00 1.692372641615e+00 1.718119296825e+00 2.012078724431e+00 2.307754690761e+00 2.404657249198e+00 2.248489716605e+00 1.932326594848e+00 1.703414119775e+00 1.809304811784e+00 2.147583516247e+00 2.429846495871e+00 2.482331853697e+00 2.281967099920e+00 1.951575927055e+00 1.749756720326e+00 1.874969426970e+00 2.178518778017e+00 2.390434141595e+00 2.369085747217e+00 2.123381400648e+00 1.809096249365e+00 1.690583432361e+00 1.878355996501e+00 2.158455520523e+00 2.294330334333e+00 2.192450556103e+00 1.906159416067e+00 1.636742315621e+00 1.643063709837e+00 1.913499390719e+00 2.185970184245e+00 2.271532919293e+00 2.128205535286e+00 1.852743653154e+00 1.666974217747e+00 1.760226889521e+00 2.031891297453e+00 2.247002766401e+00 2.271442838589e+00 2.106589407392e+00 1.878795592626e+00 1.788575627664e+00 1.923306237196e+00 2.141321543591e+00 2.258558953834e+00 2.192890203969e+00 1.984627251745e+00 1.783985443001e+00 1.764868929707e+00 1.930459041645e+00 2.109600892669e+00 2.153341039138e+00 2.021101228109e+00 1.785939817896e+00 1.613755320727e+00 1.645496179914e+00 1.821447659968e+00 1.967119636127e+00 1.973111315419e+00 1.839951724055e+00 1.667678717929e+00 1.602690083590e+00 1.698469620891e+00 1.850738280952e+00 1.930181144905e+00 1.887027689787e+00 1.766957762262e+00 1.682984442709e+00 1.724113925973e+00 1.855067398092e+00 1.961739648251e+00 1.962817144197e+00 1.857476581845e+00 1.723900155242e+00 1.672700321331e+00 1.743414047543e+00 1.858473559349e+00 1.913053516496e+00 1.860216255995e+00 1.732445809676e+00 1.623054204298e+00 1.616256394526e+00 1.697179171821e+00 1.771083751161e+00 1.761815114516e+00 1.665642884096e+00 1.554445421768e+00 1.529850137089e+00 1.620934749741e+00 1.746871885803e+00 1.807332788453e+00 1.759390077281e+00 1.637668609047e+00 1.540655111983e+00 1.561157124244e+00 1.685574465163e+00 1.811922233743e+00 1.853374043384e+00 1.789447293677e+00 1.668825025523e+00 1.582214106989e+00 1.592312643728e+00 1.669383267885e+00 1.728985929937e+00 1.713110564347e+00 1.625713456424e+00 1.526639058911e+00 1.488734124555e+00 1.527886724843e+00 1.585630412817e+00 1.591939200254e+00 1.521718856885e+00 1.410279354599e+00 1.334932628699e+00 1.352174510834e+00 1.434039753791e+00 1.500548312856e+00 1.494525686800e+00 1.414669993093e+00 1.315020665993e+00 1.274636538339e+00 1.328534761752e+00 1.430194201812e+00 1.506497886748e+00 1.517005246657e+00 1.469101602041e+00 1.407192726098e+00 1.382964792987e+00 1.415090210714e+00 1.476788664337e+00 1.526515567082e+00 1.539844186553e+00 1.517587841236e+00 1.477570024677e+00 1.440670301247e+00 1.419696500052e+00 1.416498306637e+00 1.425459284122e+00 1.437381356032e+00 1.441757157421e+00 1.430603259167e+00 1.405327368728e+00 1.381152906793e+00 1.380770058549e+00 1.415367461577e+00 1.469845776297e+00 1.512438077169e+00 1.520483721395e+00 1.500590922895e+00 1.489943169500e+00 1.528930797250e+00 1.618451679281e+00 1.712193834340e+00 1.754848053099e+00 1.723073445783e+00 1.646550294270e+00 1.600772241781e+00 1.650975479314e+00 1.778377232016e+00 1.893307239183e+00 1.912604238183e+00 1.810764439072e+00 1.640937112035e+00 1.529581611600e+00 1.587277318633e+00 1.770513608700e+00 1.931655221170e+00 1.957114229101e+00 1.818561898506e+00 1.585804329420e+00 1.426175631452e+00 1.493200132963e+00 1.719384688329e+00 1.911860432857e+00 1.944682031223e+00 1.798120472640e+00 1.561012883103e+00 1.420938799455e+00 1.520378857459e+00 1.756026121932e+00 1.928927342202e+00 1.926456394059e+00 1.748213437614e+00 1.507816909874e+00 1.409939217780e+00 1.559876304583e+00 1.806184118409e+00 1.954317245128e+00 1.912387207421e+00 1.699570495320e+00 1.446572788433e+00 1.362078222227e+00 1.520316525410e+00 1.746665947484e+00 1.859097099870e+00 1.787198462956e+00 1.570619816799e+00 1.353885947061e+00 1.323720793508e+00 1.492396262267e+00 1.680708627953e+00 1.744851524444e+00 1.651006613081e+00 1.471049016067e+00 1.361063657506e+00 1.440373570608e+00 1.637564851850e+00 1.796902975513e+00 1.829619456994e+00 1.743230989518e+00 1.629588869834e+00 1.611790982091e+00 1.727338698217e+00 1.887451675022e+00 1.983218131731e+00 1.968536882901e+00 1.875570670614e+00 1.793839649903e+00 1.805081070929e+00 1.903194437992e+00 2.005361868810e+00 2.035661821759e+00 1.976140039722e+00 1.871570902578e+00 1.800561960117e+00 1.813678401406e+00 1.886136750285e+00 1.949505536936e+00 1.955569279376e+00 1.904963132775e+00 1.838726322578e+00 1.805186124156e+00 1.821057295844e+00 1.863629690412e+00 1.901137916835e+00 1.921508546487e+00 1.933281074392e+00 1.946548644463e+00 1.957263650608e+00 1.952745804379e+00 1.932343947574e+00 1.919664017427e+00 1.947109787694e+00 2.019317113277e+00 2.096306921939e+00 2.120356898592e+00 2.058744372312e+00 1.933049563754e+00 1.822258966360e+00 1.815093282076e+00 1.917558595748e+00 2.036407426046e+00 2.066521087486e+00 1.961874797057e+00 1.762508286326e+00 1.594832567567e+00 1.596684699989e+00 1.754359142487e+00 1.912857278573e+00 1.939542434796e+00 1.796018388410e+00 1.552616315913e+00 1.388101086501e+00 1.465236421216e+00 1.700711633989e+00 1.886569231254e+00 1.895738842689e+00 1.715576071002e+00 1.451743961194e+00 1.320930610688e+00 1.462714443048e+00 1.722629499164e+00 1.885058069332e+00 1.848717282000e+00 1.633055262053e+00 1.380805657220e+00 1.321258449714e+00 1.514810737559e+00 1.753212318679e+00 1.846483213282e+00 1.730279851738e+00 1.464461003628e+00 1.243772038646e+00 1.298437165926e+00 1.562018142740e+00 1.781896700045e+00 1.808405923669e+00 1.624543598035e+00 1.347081114140e+00 1.231725264776e+00 1.434005509181e+00 1.749771408812e+00 1.942238467561e+00 1.912313785894e+00 1.690527017847e+00 1.445395518349e+00 1.436480799724e+00 1.705748253898e+00 2.014115640982e+00 2.164319001939e+00 2.092282715265e+00 1.859690307486e+00 1.650213650491e+00 1.674034117012e+00 1.912799851487e+00 2.151565382592e+00 2.229321161178e+00 2.111469133649e+00 1.887729820989e+00 1.746956915448e+00 1.832075940449e+00 2.056160792357e+00 2.224019111654e+00 2.217930912487e+00 2.042095798572e+00 1.822661556615e+00 1.758371062547e+00 1.925944179971e+00 2.175377596921e+00 2.324615464060e+00 2.292681904586e+00 2.115760183513e+00 1.934529840551e+00 1.917638597969e+00 2.088606720075e+00 2.300947808675e+00 2.409663083790e+00 2.365767651733e+00 2.223163845679e+00 2.107509163631e+00 2.124901357605e+00 2.253675169899e+00 2.375380713688e+00 2.394035307573e+00 2.296918176313e+00 2.155605689103e+00 2.080639169607e+00 2.125339131707e+00 2.228446269455e+00 2.283328366877e+00 2.229827057936e+00 2.088118508099e+00 1.946835594846e+00 1.902011442294e+00 1.963127889547e+00 2.043383400762e+00 2.052118478939e+00 1.963621921752e+00 1.829464243961e+00 1.746819566583e+00 1.774986242947e+00 1.869338934326e+00 1.934187044017e+00 1.911999347847e+00 1.819449791903e+00 1.736610980471e+00 1.746074382193e+00 1.846511537840e+00 1.953606451407e+00 1.985277303481e+00 1.919636298131e+00 1.806300835805e+00 1.739464154286e+00 1.780479252196e+00 1.890507038418e+00 1.974031642177e+00 1.963643001240e+00 1.858461669803e+00 1.724107405751e+00 1.656501016489e+00 1.699622070361e+00 1.797336050911e+00 1.857117852909e+00 1.827323013428e+00 1.722320450890e+00 1.612718742947e+00 1.579599879687e+00 1.639947616530e+00 1.730613219460e+00 1.776450534727e+00 1.746175767716e+00 1.663757291405e+00 1.591229493287e+00 1.584862052608e+00 1.646291547440e+00 1.726344330059e+00 1.774102512848e+00 1.769554841671e+00 1.725725619631e+00 1.673804700255e+00 1.642132088909e+00 1.641103876859e+00 1.663761036505e+00 1.696438936738e+00 1.725648772400e+00 1.738226803610e+00 1.722335103714e+00 1.674530007864e+00 1.608895101206e+00 1.557881103990e+00 1.553970138722e+00 1.599166217180e+00 1.657414343041e+00 1.682747801641e+00 1.652658925644e+00 1.584494493767e+00 1.528797155021e+00 1.532577347698e+00 1.592250630428e+00 1.655048380505e+00 1.668634074933e+00 1.621727489374e+00 1.554696722996e+00 1.535074516939e+00 1.595115885271e+00 1.691796218313e+00 1.748244571247e+00 1.716380025019e+00 1.608619637294e+00 1.500524844911e+00 1.487131670524e+00 1.585625589507e+00 1.709056074293e+00 1.756449855754e+00 1.683131995205e+00 1.522256289306e+00 1.382195432158e+00 1.381684574902e+00 1.511977475433e+00 1.643120076655e+00 1.662635372582e+00 1.539445013446e+00 1.337990253062e+00 1.215105125325e+00 1.301058365564e+00 1.511986711618e+00 1.669446939972e+00 1.665867557731e+00 1.491280035234e+00 1.243123798053e+00 1.132884747984e+00 1.299356047909e+00 1.582856207022e+00 1.775696864535e+00 1.777782772178e+00 1.590520645118e+00 1.318929663214e+00 1.176646139646e+00 1.313708385167e+00 1.580704214974e+00 1.766412169378e+00 1.770582485667e+00 1.597211520577e+00 1.347500813655e+00 1.207476104548e+00 1.297573751245e+00 1.495076898513e+00 1.616606660662e+00 1.573679637709e+00 1.378693659787e+00 1.142612712639e+00 1.054816980076e+00 1.190033994275e+00 1.385405772311e+00 1.476313748314e+00 1.400277300294e+00 1.189988157495e+00 9.804514658310e-01 9.732614801028e-01 1.178494908625e+00 1.399531405711e+00 1.497555096136e+00 1.433511468210e+00 1.252997093817e+00 1.085270783354e+00 1.087087058213e+00 1.254132433216e+00 1.431179300935e+00 1.500129835171e+00 1.427393898250e+00 1.257543520182e+00 1.107014390987e+00 1.103685817813e+00 1.236357175275e+00 1.371093133969e+00 1.402991696003e+00 1.303195327726e+00 1.119587843171e+00 9.770759507116e-01 1.006666423333e+00 1.170159421419e+00 1.317315951245e+00 1.347648499559e+00 1.239238293890e+00 1.049235800290e+00 9.215964669978e-01 9.963522175709e-01 1.203398219309e+00 1.374689691328e+00 1.410547903435e+00 1.292873510559e+00 1.087762543261e+00 9.608772256123e-01 1.068211591396e+00 1.316972290818e+00 1.518322343271e+00 1.563967996545e+00 1.431795778400e+00 1.187778410491e+00 1.010116743259e+00 1.098373183901e+00 1.369851614256e+00 1.602916481469e+00 1.670043004499e+00 1.541847851697e+00 1.281308815906e+00 1.064886418644e+00 1.112190867963e+00 1.369051717221e+00 1.602144012065e+00 1.673111470297e+00 1.554682135879e+00 1.320853333317e+00 1.153479043287e+00 1.230684791425e+00 1.469538384765e+00 1.661602426252e+00 1.688911794040e+00 1.544252526924e+00 1.330881302905e+00 1.247847696779e+00 1.404407905659e+00 1.652448696758e+00 1.801350127402e+00 1.760058272795e+00 1.546170574066e+00 1.297428004176e+00 1.249123816968e+00 1.469781485368e+00 1.745741599492e+00 1.881159563703e+00 1.798212104208e+00 1.528061168534e+00 1.224530371882e+00 1.153980226405e+00 1.385253432850e+00 1.664573943478e+00 1.791313212343e+00 1.701619891570e+00 1.443989109201e+00 1.185356160149e+00 1.163090894912e+00 1.383241683294e+00 1.612090939422e+00 1.691689529810e+00 1.593173056723e+00 1.399936070092e+00 1.287042393312e+00 1.380624326522e+00 1.584067422583e+00 1.723249150064e+00 1.709267995344e+00 1.562467704951e+00 1.406904320265e+00 1.405588451900e+00 1.575379869788e+00 1.763947947153e+00 1.833416856951e+00 1.741532320944e+00 1.549404864824e+00 1.408814282202e+00 1.455391052292e+00 1.634552145932e+00 1.779812599776e+00 1.784588626332e+00 1.647057870582e+00 1.468880873665e+00 1.411500776101e+00 1.533858866449e+00 1.709274522103e+00 1.789994832460e+00 1.720330560322e+00 1.555710032956e+00 1.449855137509e+00 1.536603647814e+00 1.752854301584e+00 1.927010548758e+00 1.947826129731e+00 1.811023079077e+00 1.625562027110e+00 1.575579047392e+00 1.739552390644e+00 1.979207662201e+00 2.119225008316e+00 2.077323754536e+00 1.885802188635e+00 1.691067444868e+00 1.682301579835e+00 1.879092274268e+00 2.102257060546e+00 2.186139547894e+00 2.074878953179e+00 1.833534046541e+00 1.642441222751e+00 1.685263951420e+00 1.914199715123e+00 2.118225053481e+00 2.149003812824e+00 1.980174626412e+00 1.710380843418e+00 1.549503207981e+00 1.653887253482e+00 1.903469545372e+00 2.078299427983e+00 2.061130859467e+00 1.863595284168e+00 1.624721685637e+00 1.563721561082e+00 1.750144101600e+00 1.999410328688e+00 2.118369413805e+00 2.031563636536e+00 1.789491211290e+00 1.568970206217e+00 1.585035860225e+00 1.823385701532e+00 2.061503279771e+00 2.129066836957e+00 1.977854217955e+00 1.679637852519e+00 1.429874337633e+00 1.449119468199e+00 1.687331738580e+00 1.902816698758e+00 1.941304615180e+00 1.776747395560e+00 1.498546128859e+00 1.302650028558e+00 1.357981928564e+00 1.566301583599e+00 1.717351216860e+00 1.703395822930e+00 1.537735782409e+00 1.343396360370e+00 1.300846839571e+00 1.452240928214e+00 1.641057246675e+00 1.718699242465e+00 1.639089148062e+00 1.462462892907e+00 1.341260438181e+00 1.410055751857e+00 1.610907699337e+00 1.779472014046e+00 1.809806174258e+00 1.690794350704e+00 1.502802586432e+00 1.392654546615e+00 1.457299009667e+00 1.621775266085e+00 1.743253180636e+00 1.741059450656e+00 1.621168161471e+00 1.465571395559e+00 1.391504114328e+00 1.448774152853e+00 1.563678973775e+00 1.633205625084e+00 1.610501629178e+00 1.518449822034e+00 1.429661514116e+00 1.414406642598e+00 1.475447224285e+00 1.553031827445e+00 1.591880130426e+00 1.580060693887e+00 1.544738422655e+00 1.523350997788e+00 1.530136520308e+00 1.548989871799e+00 1.559425472049e+00 1.562290728312e+00 1.577993783024e+00 1.619385392859e+00 1.668629302614e+00 1.687148625348e+00 1.648001497530e+00 1.562718760403e+00 1.486227193047e+00 1.482731509708e+00 1.559579616085e+00 1.651627399319e+00 1.680803818205e+00 1.609735869032e+00 1.462523924696e+00 1.323774246063e+00 1.292461479348e+00 1.377716965216e+00 1.483112040374e+00 1.511513901464e+00 1.428142497800e+00 1.271909833923e+00 1.146870682201e+00 1.154371487205e+00 1.270649040952e+00 1.377917082729e+00 1.388790161167e+00 1.288360693070e+00 1.135178303041e+00 1.043017128906e+00 1.088381048254e+00 1.209037384944e+00 1.288653060083e+00 1.262293629427e+00 1.136128685329e+00 9.833293873988e-01 9.151247161490e-01 9.723353926803e-01 1.066124269471e+00 1.094206640294e+00 1.016765437792e+00 8.624397948414e-01 7.249439817480e-01 7.130866963620e-01 8.061197985971e-01 8.834034633403e-01 8.686267523343e-01 7.568044888074e-01 6.126777146012e-01 5.628630061231e-01 6.578682228063e-01 7.832021051930e-01 8.376083551519e-01 7.930380867472e-01 6.863987132063e-01 6.149499923591e-01 6.645227836106e-01 7.844129421427e-01 8.697147160713e-01 8.656503328419e-01 7.780831123726e-01 6.727426320245e-01 6.524773691776e-01 7.427739859503e-01 8.526140041912e-01 8.970888900941e-01 8.470536647813e-01 7.284137744635e-01 6.211190776020e-01 6.199011368637e-01 7.129107323173e-01 8.021253343827e-01 8.235449460809e-01 7.702611169898e-01 6.841496445452e-01 6.369047441260e-01 6.673971535334e-01 7.335114641279e-01 7.739826579316e-01 7.667169602324e-01 7.351684400746e-01 7.275873634991e-01 7.687652682438e-01 8.299455393526e-01 8.637880242530e-01 8.472843107024e-01 7.969473116210e-01 7.618865197068e-01 7.845628925326e-01 8.513046787666e-01 9.088968224788e-01 9.167740728242e-01 8.707157430008e-01 8.031389893650e-01 7.640237800505e-01 7.761813502147e-01 8.090819802419e-01 8.158042878388e-01 7.763570990682e-01 7.107083463637e-01 6.670497459916e-01 6.770366332302e-01 7.135630985781e-01 7.221674402787e-01 6.731426279852e-01 5.840318801518e-01 5.250553391478e-01 5.666355677416e-01 6.732062629500e-01 7.571729849683e-01 7.681015862975e-01 7.073711613735e-01 6.308766271848e-01 6.291640356961e-01 7.271454995749e-01 8.483493561973e-01 9.174560104279e-01 9.080331310199e-01 8.449808810895e-01 7.949104581518e-01 8.181859674070e-01 8.983433787282e-01 9.650888852468e-01 9.678819146326e-01 9.062301134389e-01 8.318178177221e-01 8.195569100281e-01 8.876184367448e-01 9.713037783907e-01 9.999213320280e-01 9.499293769219e-01 8.582334174154e-01 8.128574229110e-01 8.765930660343e-01 9.999777513745e-01 1.088695669570e+00 1.089722738454e+00 1.012672743718e+00 9.303007305975e-01 9.391308809564e-01 1.050727219214e+00 1.175300160738e+00 1.227570621576e+00 1.181678088333e+00 1.081157189027e+00 1.026505565806e+00 1.092740013642e+00 1.231415647489e+00 1.334975917400e+00 1.337251297795e+00 1.244198429680e+00 1.137393498715e+00 1.134542365921e+00 1.262472310008e+00 1.418577122649e+00 1.494230764143e+00 1.448109274686e+00 1.320795883062e+00 1.228466673646e+00 1.281995694155e+00 1.448243620636e+00 1.594789390250e+00 1.624939513243e+00 1.524485056545e+00 1.369632783007e+00 1.305304123908e+00 1.415934027792e+00 1.609445031282e+00 1.740079758109e+00 1.730377516238e+00 1.596539529440e+00 1.448275790608e+00 1.436116963138e+00 1.590505968487e+00 1.779583070359e+00 1.868270474760e+00 1.807751484206e+00 1.649563050197e+00 1.532712525377e+00 1.584911062415e+00 1.764703442907e+00 1.914850775494e+00 1.920172753799e+00 1.765381568944e+00 1.548910420022e+00 1.462435707514e+00 1.612477770628e+00 1.861115468731e+00 2.013359342886e+00 1.968079558445e+00 1.739368426322e+00 1.470759078402e+00 1.411988150367e+00 1.648118643676e+00 1.960682578001e+00 2.136941786429e+00 2.091322956990e+00 1.859608777813e+00 1.603132326384e+00 1.560687317233e+00 1.787590854928e+00 2.073688702161e+00 2.223809487827e+00 2.167251263455e+00 1.953732139336e+00 1.743100864652e+00 1.725750461806e+00 1.912927129506e+00 2.124263681714e+00 2.201354580549e+00 2.096680071828e+00 1.876829264407e+00 1.704051287286e+00 1.729216816803e+00 1.912070652101e+00 2.078543776136e+00 2.103140278963e+00 1.966419726425e+00 1.752903200320e+00 1.620367152382e+00 1.675063605414e+00 1.840036962685e+00 1.959632667964e+00 1.944633680720e+00 1.805511762174e+00 1.641517363008e+00 1.585681568279e+00 1.676638207364e+00 1.813341941467e+00 1.878291608827e+00 1.828102998365e+00 1.706602817920e+00 1.618550530984e+00 1.647331178450e+00 1.763816316465e+00 1.865030891605e+00 1.876266356134e+00 1.795144145243e+00 1.687346407269e+00 1.642526381972e+00 1.691194845120e+00 1.771308247575e+00 1.797597863255e+00 1.732430623989e+00 1.607393242068e+00 1.506486312444e+00 1.500812218225e+00 1.570261137543e+00 1.626146461895e+00 1.598979032098e+00 1.485027201541e+00 1.351141101681e+00 1.299146825400e+00 1.367806343180e+00 1.483113853477e+00 1.547262459093e+00 1.516863580745e+00 1.418528694780e+00 1.332880785400e+00 1.336055713479e+00 1.420377101075e+00 1.508110963010e+00 1.535610523219e+00 1.496902087232e+00 1.440294959436e+00 1.429070034100e+00 1.478986210644e+00 1.541245497379e+00 1.556208147346e+00 1.506298996642e+00 1.431942171702e+00 1.406890500034e+00 1.467796015778e+00 1.567488410628e+00 1.623770800821e+00 1.587600802558e+00 1.473121916745e+00 1.358670377540e+00 1.342065302734e+00 1.439586812819e+00 1.563848405607e+00 1.620940325114e+00 1.576293700481e+00 1.466908167379e+00 1.384446079235e+00 1.407189443553e+00 1.513381308873e+00 1.609405484837e+00 1.624172355282e+00 1.552949259907e+00 1.457770165455e+00 1.428390952796e+00 1.495649297139e+00 1.592919227558e+00 1.629196440697e+00 1.561746786867e+00 1.420874338475e+00 1.304236606759e+00 1.311070357888e+00 1.425134805822e+00 1.531343267834e+00 1.534215621054e+00 1.411192413980e+00 1.223006119845e+00 1.104779479835e+00 1.160971107952e+00 1.317408425553e+00 1.424251761844e+00 1.394808995567e+00 1.228683365796e+00 1.016488651983e+00 9.313471811415e-01 1.057811793252e+00 1.250264457571e+00 1.350164526025e+00 1.292236368998e+00 1.097485146434e+00 8.793003832660e-01 8.315185826795e-01 9.983055185403e-01 1.194127072617e+00 1.277067699177e+00 1.204821157053e+00 1.015861785469e+00 8.316083310187e-01 8.158507737429e-01 9.620294086515e-01 1.103706039888e+00 1.132078890095e+00 1.027026249300e+00 8.451618194392e-01 7.191875650675e-01 7.666344135195e-01 9.074191137511e-01 9.958363106193e-01 9.635676946812e-01 8.197108770344e-01 6.514517703283e-01 6.166173819554e-01 7.521899846970e-01 9.066230430947e-01 9.688699024665e-01 9.095245121159e-01 7.675104253242e-01 6.557735525773e-01 7.025940389816e-01 8.659172617470e-01 1.012046265603e+00 1.066764637068e+00 1.020941693945e+00 9.189612490862e-01 8.443891082440e-01 8.632449973764e-01 9.498290701092e-01 1.026703835198e+00 1.043729040939e+00 9.980948459718e-01 9.262581646580e-01 8.811529111211e-01 8.901526863735e-01 9.301576015177e-01 9.584503760097e-01 9.522041658200e-01 9.192207611289e-01 8.878964886718e-01 8.843818571683e-01 9.105232301269e-01 9.460435163696e-01 9.740215969470e-01
 1.858529098493e+00 1.696646087841e+00 1.577026441118e+00 1.628966127299e+00 1.787727626926e+00 1.886525726675e+00 1.835643340853e+00 1.676910380899e+00 1.564985260655e+00 1.632499030231e+00 1.810926430419e+00 1.928353440479e+00 1.891041555452e+00 1.735699382410e+00 1.612517292658e+00 1.662301133237e+00 1.835072688357e+00 1.963972728028e+00 1.949737642790e+00 1.819568872318e+00 1.708266772005e+00 1.746859136246e+00 1.903290590887e+00 2.032478709155e+00 2.041676923529e+00 1.952776260576e+00 1.878836740387e+00 1.919773013897e+00 2.043451568071e+00 2.128977019580e+00 2.096714101975e+00 1.967865221783e+00 1.849501403992e+00 1.842299200025e+00 1.923796370026e+00 1.980563711896e+00 1.938373276307e+00 1.825481462237e+00 1.751650813176e+00 1.799590184488e+00 1.918534990765e+00 2.017874119763e+00 2.085885714316e+00 2.074676353694e+00 1.986839203283e+00 1.838261837022e+00 1.702144523474e+00 1.741577581776e+00 1.935210333428e+00 2.106919645303e+00 2.128462086980e+00 2.001649958065e+00 1.855146408466e+00 1.854505524529e+00 2.012496632796e+00 2.174753118778e+00 2.208001147275e+00 2.101594015561e+00 1.969029976791e+00 1.962934026879e+00 2.104410441258e+00 2.258147023187e+00 2.297186320319e+00 2.206383516151e+00 2.086233311684e+00 2.071869718483e+00 2.184100646597e+00 2.305007757990e+00 2.320534825682e+00 2.222687398160e+00 2.116682608210e+00 2.132549758346e+00 2.273441576682e+00 2.410049334622e+00 2.429162373293e+00 2.329220702475e+00 2.224372995625e+00 2.250959133172e+00 2.408817152449e+00 2.558048408206e+00 2.574308153944e+00 2.448162302583e+00 2.296529476373e+00 2.280865665683e+00 2.430645900402e+00 2.603774568215e+00 2.680839851698e+00 2.702744242846e+00 2.653421606160e+00 2.553292564284e+00 2.395733012435e+00 2.222055838978e+00 2.184045499107e+00 2.297261265647e+00 2.419834414371e+00 2.418732224535e+00 2.278364444125e+00 2.110366310222e+00 2.072707262109e+00 2.195173535599e+00 2.338868915759e+00 2.362558343489e+00 2.236873522242e+00 2.056735391141e+00 1.975440938568e+00 2.046456900341e+00 2.154628359569e+00 2.161446168586e+00 2.031716297851e+00 1.856535852046e+00 1.790616246388e+00 1.884422492401e+00 2.013499638976e+00 2.035850041721e+00 1.915201421336e+00 1.739788525324e+00 1.666093095782e+00 1.755143225825e+00 1.890377235011e+00 1.932035030303e+00 1.841192073268e+00 1.693290950878e+00 1.620634665436e+00 1.675112959261e+00 1.764099254803e+00 1.776215840629e+00 1.692741868144e+00 1.598657950304e+00 1.603586759940e+00 1.704618603736e+00 1.785207122149e+00 1.776222265229e+00 1.722136004617e+00 1.638521968457e+00 1.528522447725e+00 1.437101727657e+00 1.398293147923e+00 1.427738181337e+00 1.480121213673e+00 1.503333171695e+00 1.485023553436e+00 1.454419404054e+00 1.450727877316e+00 1.483792813391e+00 1.528607684682e+00 1.557248298849e+00 1.565440504838e+00 1.570345764332e+00 1.588113441930e+00 1.615706061332e+00 1.636603434685e+00 1.641153331150e+00 1.637304357867e+00 1.641336152827e+00 1.658724784494e+00 1.676946826208e+00 1.678985524216e+00 1.661527466484e+00 1.638954874120e+00 1.629031220293e+00 1.633913232530e+00 1.638103722622e+00 1.626155185524e+00 1.599655872986e+00 1.575547878645e+00 1.566343555192e+00 1.562535389795e+00 1.539537764158e+00 1.483110939042e+00 1.408375078584e+00 1.354187589917e+00 1.348405535963e+00 1.374190952272e+00 1.383929499232e+00 1.343090056477e+00 1.255106018162e+00 1.204814168987e+00 1.226206657534e+00 1.305461576552e+00 1.357453210876e+00 1.287472211685e+00 1.110840170119e+00 9.961388152809e-01 1.082919204007e+00 1.264484596978e+00 1.358580345251e+00 1.283847962881e+00 1.075383621979e+00 8.899078912436e-01 9.211955152844e-01 1.104631246192e+00 1.229021042282e+00 1.188480729023e+00 9.960427501243e-01 7.825457318733e-01 7.631884158216e-01 9.337974159463e-01 1.075434054099e+00 1.066225769735e+00 9.044015585491e-01 6.983762304293e-01 6.552698299671e-01 8.084854729818e-01 9.506805889929e-01 9.562767210260e-01 8.155205750499e-01 6.213797314349e-01 5.698952725160e-01 7.120262469668e-01 8.515155653102e-01 8.678692739637e-01 7.557375568278e-01 6.148942366819e-01 6.238323900452e-01 7.873397506669e-01 9.334363541596e-01 9.629504699362e-01 8.769422722603e-01 7.716205715587e-01 7.928177615145e-01 9.459825248216e-01 1.116192553139e+00 1.223799094442e+00 1.224946914844e+00 1.094124698299e+00 8.958871191148e-01 8.463950651494e-01 1.027133456977e+00 1.242952402395e+00 1.329407986162e+00 1.242813747934e+00 1.051373980019e+00 9.337769643002e-01 1.032870250960e+00 1.227885405385e+00 1.334870381468e+00 1.279204021108e+00 1.102774823473e+00 9.625169480148e-01 1.024853663430e+00 1.217559388594e+00 1.353407849694e+00 1.339400899056e+00 1.200219190631e+00 1.070844739659e+00 1.108216626660e+00 1.277446302502e+00 1.407218944489e+00 1.389516198595e+00 1.228904246085e+00 1.049766872022e+00 1.044401815877e+00 1.223235208343e+00 1.394510821165e+00 1.417349616252e+00 1.266292736985e+00 1.031447573633e+00 9.143549491185e-01 1.033246646402e+00 1.216781387455e+00 1.280266383835e+00 1.163911242149e+00 9.212837371552e-01 7.277167739612e-01 7.787452645762e-01 9.525252629430e-01 1.069333097418e+00 1.062156759014e+00 9.502283332062e-01 7.881417020756e-01 7.255908252531e-01 8.527073627871e-01 1.035662910517e+00 1.126005830709e+00 1.075406284381e+00 9.317586354552e-01 8.311214294854e-01 8.921315738939e-01 1.041516776991e+00 1.138082327195e+00 1.120263627764e+00 1.015724328411e+00 9.192390587239e-01 9.185489552280e-01 9.875248147529e-01 1.032933430081e+00 1.010926069679e+00 9.593763847232e-01 9.627199061332e-01 1.051928054400e+00 1.160048751905e+00 1.207948126865e+00 1.172795880802e+00 1.100176903178e+00 1.074327263636e+00 1.134428680682e+00 1.226991990131e+00 1.277031069106e+00 1.258566725042e+00 1.207175272187e+00 1.190057858007e+00 1.239985148650e+00 1.320047821138e+00 1.371830405261e+00 1.370441144076e+00 1.336011458616e+00 1.311905895649e+00 1.326746295583e+00 1.374072321461e+00 1.431617823751e+00 1.496989757779e+00 1.597423933351e+00 1.721504898897e+00 1.819481928431e+00 1.836550659865e+00 1.698586497402e+00 1.510378275555e+00 1.494807559068e+00 1.706495591644e+00 1.942241506833e+00 2.014066628892e+00 1.876233611139e+00 1.640484529840e+00 1.543743992333e+00 1.708890695357e+00 1.954396233988e+00 2.061282964170e+00 1.955473515640e+00 1.724902493603e+00 1.590106815519e+00 1.704957341836e+00 1.932649495173e+00 2.054535823311e+00 1.983208530875e+00 1.790150835368e+00 1.666965508118e+00 1.749513642380e+00 1.931370341076e+00 2.022977087730e+00 1.950083619684e+00 1.795269356349e+00 1.745371071760e+00 1.890606705117e+00 2.093963490692e+00 2.176879111947e+00 2.080492730985e+00 1.898623478804e+00 1.829270503140e+00 1.970829167641e+00 2.181371106424e+00 2.270373686245e+00 2.167579809465e+00 1.955088115255e+00 1.828623900699e+00 1.916711635185e+00 2.109299218254e+00 2.282190272122e+00 2.350016884241e+00 2.273036537919e+00 2.068927145069e+00 1.857768596455e+00 1.873073530141e+00 2.101450706627e+00 2.312689997044e+00 2.342428629057e+00 2.187563439404e+00 1.995970961140e+00 1.971053018684e+00 2.146202753471e+00 2.346870849539e+00 2.414242563686e+00 2.322272240522e+00 2.174253525490e+00 2.126309580741e+00 2.232786320330e+00 2.390653896507e+00 2.477376602355e+00 2.461818686508e+00 2.407933975084e+00 2.406270808141e+00 2.479042786586e+00 2.562291540277e+00 2.586054089601e+00 2.544839745854e+00 2.499911413852e+00 2.518767551874e+00 2.601825631893e+00 2.684331180022e+00 2.707402554807e+00 2.670420946752e+00 2.627122363260e+00 2.634385854827e+00 2.697039005942e+00 2.770109962031e+00 2.811326867890e+00 2.817859085827e+00 2.817730632625e+00 2.833678346535e+00 2.859615232238e+00 2.875945474497e+00 2.875442342670e+00 2.947207983954e+00 3.109281048344e+00 3.274373587025e+00 3.349539949095e+00 3.167541758706e+00 2.831907654331e+00 2.661504387422e+00 2.859941356478e+00 3.230676788919e+00 3.453463001929e+00 3.373886275537e+00 3.058317933020e+00 2.776423348613e+00 2.822266091493e+00 3.149458007971e+00 3.438899601767e+00 3.458916231420e+00 3.188580929614e+00 2.820397296565e+00 2.675397239077e+00 2.879326509317e+00 3.182684204801e+00 3.293663710344e+00 3.107295667442e+00 2.730688752849e+00 2.446109083959e+00 2.494304767429e+00 2.752893604203e+00 2.916388576825e+00 2.819272757204e+00 2.505212227915e+00 2.205783707556e+00 2.187464900794e+00 2.414166610427e+00 2.602621197812e+00 2.565142068020e+00 2.316353526840e+00 2.064216602580e+00 2.075411609961e+00 2.336882436108e+00 2.577564538883e+00 2.601908772609e+00 2.401086324669e+00 2.149295729565e+00 2.106237578830e+00 2.321656999662e+00 2.592600160310e+00 2.730220754163e+00 2.635162142171e+00 2.359337300995e+00 2.098021442718e+00 2.084522790797e+00 2.319613425741e+00 2.571229172704e+00 2.647625083472e+00 2.501247776049e+00 2.230078316334e+00 2.045632264607e+00 2.112187330271e+00 2.339033807398e+00 2.508222054281e+00 2.490775448265e+00 2.301544921309e+00 2.090385133911e+00 2.058416297559e+00 2.242894571893e+00 2.466821989320e+00 2.550787033492e+00 2.435991823496e+00 2.203511601496e+00 2.050581654364e+00 2.140103571167e+00 2.394362851321e+00 2.600131869623e+00 2.615444162583e+00 2.429745733562e+00 2.166259915399e+00 2.039319298891e+00 2.166804055823e+00 2.414600226311e+00 2.573982712143e+00 2.536969523079e+00 2.327920545089e+00 2.092209400682e+00 2.022507599152e+00 2.165452663797e+00 2.361522420777e+00 2.438497091630e+00 2.334420299510e+00 2.113923949276e+00 1.944472285596e+00 1.977307631709e+00 2.168278994175e+00 2.338154189132e+00 2.356793383644e+00 2.207839640125e+00 1.988548518393e+00 1.869167243513e+00 1.949813945332e+00 2.137683333424e+00 2.268783294838e+00 2.252597682470e+00 2.103662791938e+00 1.925754619909e+00 1.850287732041e+00 1.914132069307e+00 2.019501135741e+00 2.048987231465e+00 1.958408586436e+00 1.793797262113e+00 1.664529855960e+00 1.657349253196e+00 1.739079940014e+00 1.797621357364e+00 1.752971649064e+00 1.605028113647e+00 1.433193502235e+00 1.354241753486e+00 1.410955555381e+00 1.518264055951e+00 1.570110169140e+00 1.525561811796e+00 1.419214617826e+00 1.335985044118e+00 1.343493389137e+00 1.421381499687e+00 1.493691743896e+00 1.510908052311e+00 1.481972903622e+00 1.457972438624e+00 1.482232178511e+00 1.543385699475e+00 1.589203659628e+00 1.580130972528e+00 1.523739027433e+00 1.473467298719e+00 1.487077585250e+00 1.566022939860e+00 1.651822857240e+00 1.683407320462e+00 1.641519320642e+00 1.558677355283e+00 1.499817441955e+00 1.511990912276e+00 1.580404852716e+00 1.650996079510e+00 1.685716962815e+00 1.687022163844e+00 1.684963652294e+00 1.703413388531e+00 1.735366439289e+00 1.754792714660e+00 1.750812075964e+00 1.747463411739e+00 1.786614020620e+00 1.881346042934e+00 1.991211146767e+00 2.053046474055e+00 2.029920343926e+00 1.941810748695e+00 1.866697203339e+00 1.890398889365e+00 2.017938293134e+00 2.161203666477e+00 2.221383562946e+00 2.156077518100e+00 2.003592811240e+00 1.874899629672e+00 1.882140816694e+00 2.018369112222e+00 2.162071559367e+00 2.199032136745e+00 2.094317831896e+00 1.908557528644e+00 1.779496522353e+00 1.820978018852e+00 1.988157556828e+00 2.133255555430e+00 2.149487933740e+00 2.026814519634e+00 1.855642702234e+00 1.786241685141e+00 1.893968056998e+00 2.084798382101e+00 2.210978745931e+00 2.193301950232e+00 2.052968903076e+00 1.903506564022e+00 1.885143298717e+00 2.024277777535e+00 2.202098777012e+00 2.288326329825e+00 2.232309393695e+00 2.079825428332e+00 1.952391349901e+00 1.963359501662e+00 2.099164806391e+00 2.238854932240e+00 2.278664384446e+00 2.197320788292e+00 2.060857978490e+00 1.985068175425e+00 2.040128723191e+00 2.175928383002e+00 2.283088987264e+00 2.292204234671e+00 2.212204643194e+00 2.120554550992e+00 2.109997771346e+00 2.205347865278e+00 2.342173774383e+00 2.437265524044e+00 2.453015880731e+00 2.411773956950e+00 2.373203215390e+00 2.387122606203e+00 2.453458496255e+00 2.530723244858e+00 2.579034135268e+00 2.589363615531e+00 2.580940348213e+00 2.577705873577e+00 2.586049862755e+00 2.594147400910e+00 2.590971889320e+00 2.581980546626e+00 2.583957377606e+00 2.603858067769e+00 2.625342767294e+00 2.621155362420e+00 2.581302563706e+00 2.530869879282e+00 2.517388573478e+00 2.567566230378e+00 2.652834853129e+00 2.708499594746e+00 2.686728156959e+00 2.597280072345e+00 2.513569317308e+00 2.525425559541e+00 2.650717061429e+00 2.807250218080e+00 2.886369124446e+00 2.833392507775e+00 2.684610635042e+00 2.560251195567e+00 2.585124449788e+00 2.759171512356e+00 2.950693295294e+00 3.022159938319e+00 2.921193517580e+00 2.708765562444e+00 2.542542440917e+00 2.569970282971e+00 2.766570998086e+00 2.961139902345e+00 3.003380697131e+00 2.853969376672e+00 2.602938634532e+00 2.440145387302e+00 2.511302011600e+00 2.743498748618e+00 2.934377164862e+00 2.942066221579e+00 2.755280050006e+00 2.499218533130e+00 2.384834789094e+00 2.523030859401e+00 2.783944760914e+00 2.959574286914e+00 2.938063105942e+00 2.746473153024e+00 2.538976409061e+00 2.508072077129e+00 2.690663684149e+00 2.923140663363e+00 3.027738244854e+00 2.939750350736e+00 2.732206353486e+00 2.584599408890e+00 2.647222050700e+00 2.868964408405e+00 3.058954087027e+00 3.070696980362e+00 2.884885785683e+00 2.621211223180e+00 2.490659836214e+00 2.614033855476e+00 2.869592775881e+00 3.043451218981e+00 3.012540459395e+00 2.794972625586e+00 2.544790108067e+00 2.474753154905e+00 2.649416613789e+00 2.903909553308e+00 3.041623660454e+00 2.980677610807e+00 2.779953062597e+00 2.611659994080e+00 2.641651993038e+00 2.850755746784e+00 3.061651675072e+00 3.122655952476e+00 3.001922014508e+00 2.797198977473e+00 2.685924334669e+00 2.777215855969e+00 2.986898985424e+00 3.136914733811e+00 3.112879176440e+00 2.924259976259e+00 2.701480163284e+00 2.624136136636e+00 2.753172018232e+00 2.956953679997e+00 3.059391428189e+00 2.974960177087e+00 2.744554453503e+00 2.521114409839e+00 2.478497098599e+00 2.636136310069e+00 2.836976282384e+00 2.920583614955e+00 2.831033291166e+00 2.631132751400e+00 2.469773894022e+00 2.476768476915e+00 2.630556242758e+00 2.790826270030e+00 2.842050584104e+00 2.764255327302e+00 2.630129731011e+00 2.553508815439e+00 2.594142799597e+00 2.701404587774e+00 2.775487137493e+00 2.758424350410e+00 2.669418781686e+00 2.584878557797e+00 2.574427208612e+00 2.633821917317e+00 2.691592175713e+00 2.679555924884e+00 2.587164648263e+00 2.469152984649e+00 2.406869058179e+00 2.436140510137e+00 2.510276518707e+00 2.548113743600e+00 2.502626132737e+00 2.390139973090e+00 2.277733393288e+00 2.233570185486e+00 2.267087093783e+00 2.325429596601e+00 2.351031685116e+00 2.328825184757e+00 2.288696954283e+00 2.271829208006e+00 2.288176357901e+00 2.307656918816e+00 2.295343693513e+00 2.251025081042e+00 2.216896659005e+00 2.241781752603e+00 2.326058370389e+00 2.411010657626e+00 2.426718546530e+00 2.344101607925e+00 2.199249054459e+00 2.082813900048e+00 2.077443285437e+00 2.173596308812e+00 2.277198291188e+00 2.298548796447e+00 2.211641456655e+00 2.064726414442e+00 1.953059057925e+00 1.945014588231e+00 2.011943048327e+00 2.062828038826e+00 2.033857194045e+00 1.934515114178e+00 1.841600792597e+00 1.838884937239e+00 1.926953157853e+00 2.018186916967e+00 2.023862473908e+00 1.920096624509e+00 1.767007248943e+00 1.684315138656e+00 1.749859974180e+00 1.902827006716e+00 2.013829601014e+00 1.997787864295e+00 1.854314923859e+00 1.669817182005e+00 1.580799798204e+00 1.652704721905e+00 1.796802892526e+00 1.879317194380e+00 1.831887970696e+00 1.676863457094e+00 1.518457332465e+00 1.483493164901e+00 1.590043362228e+00 1.725625735373e+00 1.779131270175e+00 1.717228711321e+00 1.591470047352e+00 1.511390941406e+00 1.557565689392e+00 1.691757062756e+00 1.809313824449e+00 1.841583945944e+00 1.791842696160e+00 1.724725781342e+00 1.718846933551e+00 1.794740926624e+00 1.897760686473e+00 1.960402361145e+00 1.958305204471e+00 1.921031277013e+00 1.905143938193e+00 1.942402545085e+00 2.008185534095e+00 2.048878562515e+00 2.032349900505e+00 1.974440598393e+00 1.929455714481e+00 1.945301892235e+00 2.014586963205e+00 2.080210580812e+00 2.087301952241e+00 2.024118555753e+00 1.931306541718e+00 1.878343241241e+00 1.908302503831e+00 1.996728783725e+00 2.079663499486e+00 2.110210787226e+00 2.085618601505e+00 2.040674343907e+00 2.018483100516e+00 2.036498285309e+00 2.078145378344e+00 2.117335140615e+00 2.144588679407e+00 2.169011479470e+00 2.199253325092e+00 2.226005085216e+00 2.226405787096e+00 2.187311772391e+00 2.125875378204e+00 2.086839949779e+00 2.107732840141e+00 2.177052277531e+00 2.236740566386e+00 2.228060648012e+00 2.134277915547e+00 1.998292060516e+00 1.906457088373e+00 1.922568639733e+00 2.017749303091e+00 2.097629071278e+00 2.086423306396e+00 1.975388964858e+00 1.830629796317e+00 1.759448659631e+00 1.816850724981e+00 1.940875903331e+00 2.023689374480e+00 2.005533923773e+00 1.907616769929e+00 1.819915426374e+00 1.834629012203e+00 1.948855536554e+00 2.067133188475e+00 2.099010041255e+00 2.024470593402e+00 1.907602205778e+00 1.862173764756e+00 1.949654268659e+00 2.105029795748e+00 2.208912087456e+00 2.188346142051e+00 2.056471830270e+00 1.911171329508e+00 1.879290151542e+00 1.992934380265e+00 2.150406781604e+00 2.230740462093e+00 2.185489419478e+00 2.059403657921e+00 1.966245129321e+00 2.000575079592e+00 2.134876832319e+00 2.253958582336e+00 2.270540476384e+00 2.185276895103e+00 2.088010035295e+00 2.096409428697e+00 2.235649233000e+00 2.405046460899e+00 2.483795931158e+00 2.422554108735e+00 2.274029339715e+00 2.176010058108e+00 2.248308645241e+00 2.455777497088e+00 2.647379021690e+00 2.698598741837e+00 2.581917637936e+00 2.380540052563e+00 2.259141807751e+00 2.338138729535e+00 2.554475978697e+00 2.738909598275e+00 2.771145927444e+00 2.638232498853e+00 2.435531632248e+00 2.322691753778e+00 2.395470950948e+00 2.580006990287e+00 2.724505876338e+00 2.735400908221e+00 2.622324594742e+00 2.484115228668e+00 2.442460386240e+00 2.531409271466e+00 2.664985514162e+00 2.733537348040e+00 2.693695943681e+00 2.590570287403e+00 2.524163348424e+00 2.564186730623e+00 2.677947359090e+00 2.766526956171e+00 2.756231632221e+00 2.650104932046e+00 2.526541793373e+00 2.484808445432e+00 2.552873811816e+00 2.656516243828e+00 2.694903112660e+00 2.620958186742e+00 2.468801580038e+00 2.333906977391e+00 2.301953611763e+00 2.364602594317e+00 2.430662421913e+00 2.418163213198e+00 2.315743473055e+00 2.186752771594e+00 2.121883677968e+00 2.153194027409e+00 2.218569026073e+00 2.231007811353e+00 2.159252020929e+00 2.054893175964e+00 2.018604720473e+00 2.101729040688e+00 2.239313081591e+00 2.316150759951e+00 2.263847481627e+00 2.106210799779e+00 1.961474944546e+00 1.970582616273e+00 2.144272324586e+00 2.344688219164e+00 2.431538718815e+00 2.351442738196e+00 2.156272688119e+00 1.988469722077e+00 1.990375824812e+00 2.149205378618e+00 2.314617407962e+00 2.358936714032e+00 2.254477208064e+00 2.078950406248e+00 1.975770899831e+00 2.033611030567e+00 2.182471855295e+00 2.280136646190e+00 2.243344313534e+00 2.094340245293e+00 1.953009368022e+00 1.957134749265e+00 2.112996668768e+00 2.286287209885e+00 2.347827094138e+00 2.260292845672e+00 2.093592685032e+00 1.994892954461e+00 2.070414060103e+00 2.260804250295e+00 2.415621578802e+00 2.433567497302e+00 2.314034135132e+00 2.153893598217e+00 2.093017201050e+00 2.187370496586e+00 2.344956957968e+00 2.433335409125e+00 2.388563805579e+00 2.244980859462e+00 2.114976647141e+00 2.106836025788e+00 2.211868677074e+00 2.315605544909e+00 2.316046907801e+00 2.196411945263e+00 2.035696029709e+00 1.964119080439e+00 2.043333237318e+00 2.191279607290e+00 2.277546574390e+00 2.234196862103e+00 2.090316693056e+00 1.958113003069e+00 1.955121971117e+00 2.080893134366e+00 2.220081318995e+00 2.267332181185e+00 2.201047463553e+00 2.088390266848e+00 2.038062227499e+00 2.099182576843e+00 2.205005295838e+00 2.248450133972e+00 2.178492804034e+00 2.038048554461e+00 1.945492103928e+00 1.995387706992e+00 2.142699611204e+00 2.249920840481e+00 2.215005646630e+00 2.034904286706e+00 1.821922114584e+00 1.759341582829e+00 1.915079109907e+00 2.140166144344e+00 2.251454498820e+00 2.165460137691e+00 1.926025782505e+00 1.710308494945e+00 1.737706723993e+00 1.997526883621e+00 2.262065358815e+00 2.350626572994e+00 2.212878825292e+00 1.935805597818e+00 1.741671668654e+00 1.840396207005e+00 2.143888641053e+00 2.399483016719e+00 2.446948796189e+00 2.264233226685e+00 1.966403097058e+00 1.788172283643e+00 1.902267704166e+00 2.178873755212e+00 2.374597984274e+00 2.355789804488e+00 2.128988032469e+00 1.837843724995e+00 1.721662082023e+00 1.884254225363e+00 2.140100973065e+00 2.269390224337e+00 2.180010716382e+00 1.918523217931e+00 1.667227356968e+00 1.658616333340e+00 1.894218354225e+00 2.143391231646e+00 2.226937597864e+00 2.101296446541e+00 1.854260188583e+00 1.686051895016e+00 1.765100275835e+00 2.007960861145e+00 2.204371173578e+00 2.228251293873e+00 2.079362485372e+00 1.874313297967e+00 1.794452881910e+00 1.916934905696e+00 2.115451293316e+00 2.221974824447e+00 2.159726603231e+00 1.966422576745e+00 1.781450114960e+00 1.762823636169e+00 1.913336911907e+00 2.077381595929e+00 2.116408094874e+00 1.992093856015e+00 1.773521726522e+00 1.615081641484e+00 1.644748225018e+00 1.807655578331e+00 1.942995580760e+00 1.947553795064e+00 1.820990856445e+00 1.657201857729e+00 1.593754285975e+00 1.682710148646e+00 1.828479769164e+00 1.908077016248e+00 1.871143324797e+00 1.756905595832e+00 1.669142726457e+00 1.695221226002e+00 1.811510769066e+00 1.915027074405e+00 1.926747497088e+00 1.840528700842e+00 1.722301191762e+00 1.668643245207e+00 1.719838414594e+00 1.816075210925e+00 1.867020416286e+00 1.828934381385e+00 1.727153637742e+00 1.637912214714e+00 1.628389099257e+00 1.687938327833e+00 1.742669721315e+00 1.732264214749e+00 1.656698946227e+00 1.576920419795e+00 1.569410681109e+00 1.647403415262e+00 1.743530460972e+00 1.780156564435e+00 1.729458858377e+00 1.630211703315e+00 1.568263898412e+00 1.607554013116e+00 1.719833780108e+00 1.817377320008e+00 1.834122061207e+00 1.764072157937e+00 1.660772135741e+00 1.604137178922e+00 1.632511105042e+00 1.703190895477e+00 1.741306809197e+00 1.706006450122e+00 1.615147039439e+00 1.532937542790e+00 1.519783095261e+00 1.570034219540e+00 1.617660053651e+00 1.601799875431e+00 1.512452259644e+00 1.399504886941e+00 1.345568343866e+00 1.391286214465e+00 1.485807961956e+00 1.543490415118e+00 1.515266400110e+00 1.413134279044e+00 1.306341710681e+00 1.282086583286e+00 1.362379519457e+00 1.479633642330e+00 1.553288565861e+00 1.547264663051e+00 1.479170889445e+00 1.406283292002e+00 1.388432156448e+00 1.438078179952e+00 1.513195434688e+00 1.562665286655e+00 1.562769561514e+00 1.522865186594e+00 1.472577441304e+00 1.440271489731e+00 1.434782938052e+00 1.444688261600e+00 1.452900578366e+00 1.449593932958e+00 1.434659359772e+00 1.413981178992e+00 1.396190014332e+00 1.390786128363e+00 1.404452143492e+00 1.434959749112e+00 1.468773346149e+00 1.488670686932e+00 1.487834402104e+00 1.479970944726e+00 1.494522349653e+00 1.551928671588e+00 1.638326563558e+00 1.711209247896e+00 1.730670482622e+00 1.688708917168e+00 1.622986313404e+00 1.602367362700e+00 1.670433076844e+00 1.793561839682e+00 1.888832508933e+00 1.889381741978e+00 1.784252884455e+00 1.633826045457e+00 1.554193412963e+00 1.624887516196e+00 1.788816952716e+00 1.915986157883e+00 1.914712679508e+00 1.773629608473e+00 1.572816014884e+00 1.467078485800e+00 1.559181395172e+00 1.759906893521e+00 1.904421180916e+00 1.894933627537e+00 1.732351153854e+00 1.521300226509e+00 1.441736583401e+00 1.579498946704e+00 1.801621666784e+00 1.933229081641e+00 1.889006990655e+00 1.690435182741e+00 1.469675208784e+00 1.425289366323e+00 1.607920498460e+00 1.842616780261e+00 1.956024243744e+00 1.879844117292e+00 1.654064751711e+00 1.427364566033e+00 1.397141998618e+00 1.581519109331e+00 1.790901864227e+00 1.865989523024e+00 1.758729918551e+00 1.529435183406e+00 1.340134866593e+00 1.360687903348e+00 1.550653966773e+00 1.722002377182e+00 1.750691750658e+00 1.623174503083e+00 1.431706878068e+00 1.345961408781e+00 1.461879814330e+00 1.670684899715e+00 1.814016718337e+00 1.817293640033e+00 1.705058235597e+00 1.586253935435e+00 1.588792480199e+00 1.728482140267e+00 1.894678000544e+00 1.977823096294e+00 1.942874692997e+00 1.836468083044e+00 1.759392898552e+00 1.789204714421e+00 1.900337593974e+00 1.997767315855e+00 2.009168813408e+00 1.929501306522e+00 1.819509376095e+00 1.766608502042e+00 1.809275040615e+00 1.898440189865e+00 1.953940041262e+00 1.933176550872e+00 1.853148783151e+00 1.775019617147e+00 1.757653113413e+00 1.805478365062e+00 1.871022227966e+00 1.907397847081e+00 1.904790437150e+00 1.887926615778e+00 1.886889633050e+00 1.906773549431e+00 1.926708464452e+00 1.928130913511e+00 1.919246349167e+00 1.929989673452e+00 1.978446037901e+00 2.042394589714e+00 2.072104327904e+00 2.031080804977e+00 1.929397965422e+00 1.830611195020e+00 1.813387401365e+00 1.892220259984e+00 1.992207294534e+00 2.018601900604e+00 1.926258115660e+00 1.749631043112e+00 1.601757548993e+00 1.603180790054e+00 1.741562829522e+00 1.879412526358e+00 1.895637213324e+00 1.755972723406e+00 1.530120022961e+00 1.387081080964e+00 1.468862769467e+00 1.690280631688e+00 1.859167020982e+00 1.859297111063e+00 1.683681220768e+00 1.439453156099e+00 1.331794591532e+00 1.475241645930e+00 1.717725422631e+00 1.861261645893e+00 1.815897124567e+00 1.608328364393e+00 1.383033777147e+00 1.349278660481e+00 1.538102220556e+00 1.751200321265e+00 1.818107889120e+00 1.687553490457e+00 1.430797018557e+00 1.247730658778e+00 1.335501041234e+00 1.593335680239e+00 1.784510263452e+00 1.778624426317e+00 1.573242275558e+00 1.301936867057e+00 1.229095777817e+00 1.465299911523e+00 1.778114035354e+00 1.946528122766e+00 1.887789582346e+00 1.647225192650e+00 1.410508751352e+00 1.437258262692e+00 1.727915982675e+00 2.028785026953e+00 2.155677069358e+00 2.059459537797e+00 1.817734122500e+00 1.628762013488e+00 1.690076525813e+00 1.943753439846e+00 2.166888102099e+00 2.212148413254e+00 2.061672965331e+00 1.825374230215e+00 1.709972567077e+00 1.839925651819e+00 2.086218087322e+00 2.244287884031e+00 2.207649020066e+00 1.996953482119e+00 1.760580402370e+00 1.716432094636e+00 1.920204071940e+00 2.185831402134e+00 2.325213353802e+00 2.267579657933e+00 2.065592853785e+00 1.880973544997e+00 1.891038490703e+00 2.092250968041e+00 2.310912958456e+00 2.400465489459e+00 2.324053636071e+00 2.155328990875e+00 2.042404499221e+00 2.093912592214e+00 2.258555798476e+00 2.391901825775e+00 2.394305446717e+00 2.263963191995e+00 2.093357522714e+00 2.016619658777e+00 2.088687182878e+00 2.221944455792e+00 2.287535625820e+00 2.221024764910e+00 2.052394085776e+00 1.891503941240e+00 1.855440267443e+00 1.947816922290e+00 2.054868494943e+00 2.068193951863e+00 1.960179375394e+00 1.794665384169e+00 1.694700785726e+00 1.739314479962e+00 1.870257654798e+00 1.964761379751e+00 1.949410056774e+00 1.838019426802e+00 1.722063817364e+00 1.709611479786e+00 1.815768620885e+00 1.945654817740e+00 1.998341104668e+00 1.939700155945e+00 1.816280371045e+00 1.730808236082e+00 1.761702499682e+00 1.877312168849e+00 1.973416095023e+00 1.971154659283e+00 1.863265528486e+00 1.716969722542e+00 1.639769794585e+00 1.688364871565e+00 1.804092484609e+00 1.881696053420e+00 1.858980698622e+00 1.745661345972e+00 1.616285955899e+00 1.567085451146e+00 1.629932800317e+00 1.738927504889e+00 1.805479369393e+00 1.786659282888e+00 1.700425909819e+00 1.611049616950e+00 1.587107405110e+00 1.643595057845e+00 1.732401624699e+00 1.793881938054e+00 1.798797503625e+00 1.755282848514e+00 1.695832391498e+00 1.655488218053e+00 1.651647636805e+00 1.678581997663e+00 1.717808582517e+00 1.749992683219e+00 1.759723616769e+00 1.737498124561e+00 1.684669262954e+00 1.619340318475e+00 1.574269820226e+00 1.577389571200e+00 1.624705288457e+00 1.678009768466e+00 1.693617833332e+00 1.653227926149e+00 1.578794348521e+00 1.524455819756e+00 1.536637195543e+00 1.605823998371e+00 1.673026846723e+00 1.683075275006e+00 1.624810014640e+00 1.541929419903e+00 1.509760416747e+00 1.568397441286e+00 1.674144578215e+00 1.743320279309e+00 1.721337907633e+00 1.615701051668e+00 1.499240146204e+00 1.470742117287e+00 1.557954215974e+00 1.679533712461e+00 1.732508579311e+00 1.668442825014e+00 1.516922836142e+00 1.382432167255e+00 1.380858514526e+00 1.505991610092e+00 1.632330702730e+00 1.649046360349e+00 1.525212921422e+00 1.325619993254e+00 1.207718364885e+00 1.299360942114e+00 1.512690415650e+00 1.669141978986e+00 1.662262459703e+00 1.483173516124e+00 1.231368727820e+00 1.122864599017e+00 1.296135340257e+00 1.583966018057e+00 1.776776536697e+00 1.775659574150e+00 1.584286882001e+00 1.311940352616e+00 1.177838637882e+00 1.326672584815e+00 1.598098196072e+00 1.780299520103e+00 1.775570158279e+00 1.591685247391e+00 1.336803919485e+00 1.206479074369e+00 1.315802192310e+00 1.524335099750e+00 1.644282512590e+00 1.589429378502e+00 1.376449652014e+00 1.125561005143e+00 1.043322388148e+00 1.201803085483e+00 1.414838071469e+00 1.510564693480e+00 1.427394859998e+00 1.201084412664e+00 9.744632709789e-01 9.664248519184e-01 1.186184057456e+00 1.419379391998e+00 1.521544987773e+00 1.454158229456e+00 1.265895535489e+00 1.091671240463e+00 1.094011027796e+00 1.265110205868e+00 1.442807081828e+00 1.507460176432e+00 1.427643436258e+00 1.252487395129e+00 1.104113899444e+00 1.109777415461e+00 1.247490500738e+00 1.378595194515e+00 1.401379355745e+00 1.292564326339e+00 1.106773203086e+00 9.740390909789e-01 1.016565965612e+00 1.180417779074e+00 1.316865520132e+00 1.333944288252e+00 1.218415101322e+00 1.035828957503e+00 9.310510940194e-01 1.019734698598e+00 1.216032757568e+00 1.364689150943e+00 1.379587959594e+00 1.253488794677e+00 1.062098352792e+00 9.690972931204e-01 1.093843762335e+00 1.327002915738e+00 1.499891269906e+00 1.521187201027e+00 1.380490413621e+00 1.152702155568e+00 1.012951466774e+00 1.119469691446e+00 1.370591866103e+00 1.571220979472e+00 1.613881647467e+00 1.481573586954e+00 1.245587445998e+00 1.076678387084e+00 1.146101838898e+00 1.377089484958e+00 1.570815490445e+00 1.613664219060e+00 1.492571121452e+00 1.290450156350e+00 1.178358513695e+00 1.280707729935e+00 1.495993534023e+00 1.648834047913e+00 1.646631891435e+00 1.497801862202e+00 1.314383851092e+00 1.277990474539e+00 1.448768942088e+00 1.673928930470e+00 1.789284624328e+00 1.723556533298e+00 1.508048771437e+00 1.288179172539e+00 1.277833789237e+00 1.500973444859e+00 1.750791975472e+00 1.855790674302e+00 1.754241088449e+00 1.489231933584e+00 1.221913724483e+00 1.193065045727e+00 1.422031831681e+00 1.671158078411e+00 1.767024171053e+00 1.661046065097e+00 1.412634563596e+00 1.192287780317e+00 1.204685878331e+00 1.416634666603e+00 1.614425659274e+00 1.664724998789e+00 1.553685944066e+00 1.374597139589e+00 1.296382028064e+00 1.409137749399e+00 1.599123793118e+00 1.709056626426e+00 1.669174278181e+00 1.515789274576e+00 1.383284287154e+00 1.418727384400e+00 1.601396690022e+00 1.772539911111e+00 1.810029744258e+00 1.689203391655e+00 1.489816269182e+00 1.378054751077e+00 1.468968564408e+00 1.666759062582e+00 1.798965043723e+00 1.772477115847e+00 1.602338343887e+00 1.411984239379e+00 1.380164009648e+00 1.542216662617e+00 1.735980468295e+00 1.807825808342e+00 1.710132969267e+00 1.513116741141e+00 1.396223750084e+00 1.508057016082e+00 1.756716408459e+00 1.944592857374e+00 1.954961927523e+00 1.786873391473e+00 1.562997019543e+00 1.500560573268e+00 1.694063071915e+00 1.972667347477e+00 2.135229051365e+00 2.090437077611e+00 1.868405581664e+00 1.625699807065e+00 1.590720556744e+00 1.809486379219e+00 2.075053368909e+00 2.194389475621e+00 2.097331092914e+00 1.839470194401e+00 1.602650695339e+00 1.607774866557e+00 1.842267157199e+00 2.078813174276e+00 2.145486499566e+00 1.999225925722e+00 1.723848729846e+00 1.524207773594e+00 1.591556980868e+00 1.840902420656e+00 2.041906782236e+00 2.058024642876e+00 1.883107248899e+00 1.637273584318e+00 1.535416729175e+00 1.686881291390e+00 1.935954980698e+00 2.080757400540e+00 2.029267019889e+00 1.812798365430e+00 1.584641147146e+00 1.556625587683e+00 1.759814569325e+00 1.997689531652e+00 2.092363665397e+00 1.980399155872e+00 1.713181960957e+00 1.457222916237e+00 1.425931120857e+00 1.624114439289e+00 1.839985322248e+00 1.910727584020e+00 1.793411193956e+00 1.552789047164e+00 1.348321723995e+00 1.343399010401e+00 1.503623318774e+00 1.652423707806e+00 1.675306195808e+00 1.566135318315e+00 1.413430186876e+00 1.353911071280e+00 1.442388881984e+00 1.583261199116e+00 1.655546466184e+00 1.611537146391e+00 1.492498658376e+00 1.408604933188e+00 1.454285241185e+00 1.598241895393e+00 1.725915197122e+00 1.753021114353e+00 1.668378957795e+00 1.533361363203e+00 1.452328676671e+00 1.489197819389e+00 1.597446419532e+00 1.679996546298e+00 1.677809578491e+00 1.596534540438e+00 1.495300935161e+00 1.446628497651e+00 1.473696771514e+00 1.531428212964e+00 1.561006950950e+00 1.540673940800e+00 1.493765285125e+00 1.464392325764e+00 1.476510903075e+00 1.512774322464e+00 1.538383499429e+00 1.537532431300e+00 1.525091863248e+00 1.528389597720e+00 1.555662175866e+00 1.584623794761e+00 1.585691704624e+00 1.553887993014e+00 1.520814324493e+00 1.532415781382e+00 1.600421849080e+00 1.681403282080e+00 1.712980718607e+00 1.661190812154e+00 1.546677185670e+00 1.445944813547e+00 1.444903734577e+00 1.547328935781e+00 1.664023642425e+00 1.700682121221e+00 1.617438045060e+00 1.445660187075e+00 1.286686767374e+00 1.259309588435e+00 1.368484840067e+00 1.494824081887e+00 1.529219432030e+00 1.436282738933e+00 1.260479337305e+00 1.118645382801e+00 1.127571549440e+00 1.258525772754e+00 1.377617168929e+00 1.390873057910e+00 1.283885662165e+00 1.119806294376e+00 1.021819135045e+00 1.073192938658e+00 1.203974020279e+00 1.289433078337e+00 1.262849727853e+00 1.131836852299e+00 9.730846792646e-01 9.035101641935e-01 9.655954222193e-01 1.065201543165e+00 1.097168660171e+00 1.022201405806e+00 8.702694049550e-01 7.349960686141e-01 7.219137441051e-01 8.099084393679e-01 8.821455162569e-01 8.653819992102e-01 7.576907903810e-01 6.262185353315e-01 5.896705318884e-01 6.824951733342e-01 7.963709917436e-01 8.398710189616e-01 7.910149146483e-01 6.920750536052e-01 6.392909811173e-01 6.998982329067e-01 8.140683626278e-01 8.863137860895e-01 8.710611922869e-01 7.818087123009e-01 6.891294592667e-01 6.857162426770e-01 7.761671243771e-01 8.706271352498e-01 8.956997462005e-01 8.330594954917e-01 7.197960621388e-01 6.414043964591e-01 6.684175650186e-01 7.589137101849e-01 8.227704019629e-01 8.136138854256e-01 7.418043246864e-01 6.670595736453e-01 6.616035197777e-01 7.265969218747e-01 7.922654396205e-01 8.034263416802e-01 7.564228448056e-01 7.001700522765e-01 7.055819957142e-01 7.847071513089e-01 8.730214832041e-01 9.059493581188e-01 8.625783347808e-01 7.748096870342e-01 7.209995984261e-01 7.641812857380e-01 8.674576515226e-01 9.451534599714e-01 9.443371041939e-01 8.641966619252e-01 7.564505348055e-01 7.075239395165e-01 7.566283190358e-01 8.393600926909e-01 8.736479020047e-01 8.249483454931e-01 7.146493222652e-01 6.174312824760e-01 6.169697404344e-01 6.945950251313e-01 7.555543058213e-01 7.388206468031e-01 6.438246911097e-01 5.360883513942e-01 5.308782332402e-01 6.450704552057e-01 7.672031281637e-01 8.138593597781e-01 7.642990742265e-01 6.590706099474e-01 6.020161483836e-01 6.785870359677e-01 8.262442651861e-01 9.378077313754e-01 9.590417082501e-01 8.932342932092e-01 7.974088096421e-01 7.617139835268e-01 8.251639766175e-01 9.245851230932e-01 9.808123001598e-01 9.620521182437e-01 8.906637642757e-01 8.302675694885e-01 8.382107981551e-01 9.008625467970e-01 9.541558937412e-01 9.540060117610e-01 9.065178167836e-01 8.637768161210e-01 8.828896311252e-01 9.602766332381e-01 1.036238509269e+00 1.059949568531e+00 1.025937155568e+00 9.777412507731e-01 9.793581202106e-01 1.049659547239e+00 1.138354799752e+00 1.183152336916e+00 1.160720378579e+00 1.101673508692e+00 1.075148308855e+00 1.127519823479e+00 1.225329152596e+00 1.293558360631e+00 1.284816624134e+00 1.210994165789e+00 1.144838637095e+00 1.171897813867e+00 1.292467451785e+00 1.417269273539e+00 1.461278146054e+00 1.398925738507e+00 1.279979977257e+00 1.218190991848e+00 1.298447075118e+00 1.465113977637e+00 1.592553615721e+00 1.598636533400e+00 1.480923589835e+00 1.325293451064e+00 1.278971297125e+00 1.407948134111e+00 1.602338582263e+00 1.718700640270e+00 1.688485519675e+00 1.537920323673e+00 1.389341809594e+00 1.399566528961e+00 1.579600069108e+00 1.778033203756e+00 1.858667118755e+00 1.778276846277e+00 1.597517952704e+00 1.471955989416e+00 1.542030249168e+00 1.750412346953e+00 1.920109039968e+00 1.929773336034e+00 1.763655300265e+00 1.523445898968e+00 1.416315595354e+00 1.569017486391e+00 1.834374582998e+00 2.001098233598e+00 1.960805339231e+00 1.724505647765e+00 1.437128191835e+00 1.365408454449e+00 1.610917222582e+00 1.939385394849e+00 2.124508080454e+00 2.075308860075e+00 1.825611384014e+00 1.543357936935e+00 1.495157338994e+00 1.749091248192e+00 2.067471113182e+00 2.237231250984e+00 2.180415303403e+00 1.943368836382e+00 1.693231611861e+00 1.653419211125e+00 1.859199230839e+00 2.108463747981e+00 2.218465081476e+00 2.127707033282e+00 1.894361540843e+00 1.684025499891e+00 1.678738544845e+00 1.866432912758e+00 2.060693464104e+00 2.113828272411e+00 1.989808404003e+00 1.762450944305e+00 1.594506010337e+00 1.625683482920e+00 1.801843712661e+00 1.953165438864e+00 1.968352044489e+00 1.839257965192e+00 1.653133558851e+00 1.553932282870e+00 1.620587832593e+00 1.772596936195e+00 1.877597849460e+00 1.868176278369e+00 1.764244502850e+00 1.653947401801e+00 1.633252011123e+00 1.713705646727e+00 1.815229291653e+00 1.856503021976e+00 1.815110620860e+00 1.731779709055e+00 1.677334697456e+00 1.690019529528e+00 1.737070035046e+00 1.753226124841e+00 1.702433737314e+00 1.605087558009e+00 1.525592624493e+00 1.518705700429e+00 1.569473839690e+00 1.607797924198e+00 1.576260864942e+00 1.472818880007e+00 1.356917866459e+00 1.315242978758e+00 1.377377393267e+00 1.478097383252e+00 1.531812136950e+00 1.500723875203e+00 1.410960036788e+00 1.336932133020e+00 1.345051849463e+00 1.424252835973e+00 1.502239799629e+00 1.521191900512e+00 1.478009704512e+00 1.421795032868e+00 1.414987779144e+00 1.470899217208e+00 1.538257550693e+00 1.555805487819e+00 1.504221864319e+00 1.422302943820e+00 1.385565142406e+00 1.437677499578e+00 1.536718557684e+00 1.599214100732e+00 1.571334199702e+00 1.461190043870e+00 1.341793695409e+00 1.312581879289e+00 1.400685928636e+00 1.525106578889e+00 1.589124620594e+00 1.551737980511e+00 1.443153467189e+00 1.352445505613e+00 1.366285875615e+00 1.475132391199e+00 1.586777302235e+00 1.622976437080e+00 1.568302728130e+00 1.473190842317e+00 1.423977850797e+00 1.467635848150e+00 1.558135666116e+00 1.609146399595e+00 1.569892340312e+00 1.455352416882e+00 1.342840538649e+00 1.322712649521e+00 1.402091538177e+00 1.492259661187e+00 1.502817990739e+00 1.403238331013e+00 1.238197318911e+00 1.119949437227e+00 1.147899528384e+00 1.278688717668e+00 1.382736022604e+00 1.372779572657e+00 1.238447844366e+00 1.050136927670e+00 9.500008406283e-01 1.030924832272e+00 1.195812960917e+00 1.300390364738e+00 1.273895916875e+00 1.124786322399e+00 9.392309491330e-01 8.651181505757e-01 9.667733724514e-01 1.123466551355e+00 1.206339577997e+00 1.166805052426e+00 1.030658550580e+00 8.902820746483e-01 8.624771093598e-01 9.565268769353e-01 1.061860638870e+00 1.087779928216e+00 1.013040408135e+00 8.827516989274e-01 7.941873543199e-01 8.212732768480e-01 9.146626367207e-01 9.724781448814e-01 9.389695533240e-01 8.220733208085e-01 6.937635398424e-01 6.656514685570e-01 7.605684743971e-01 8.754447700858e-01 9.223234668481e-01 8.764690445646e-01 7.728316127587e-01 6.999963667536e-01 7.403996588497e-01 8.631008733829e-01 9.754273497450e-01 1.020530542762e+00 9.928590096472e-01 9.292226769244e-01 8.882895166679e-01 9.058207109301e-01 9.603428011135e-01 1.003111870254e+00 1.004369013486e+00 9.682207230544e-01 9.243914036274e-01 9.045247097712e-01 9.145146569244e-01 9.322868248780e-01 9.336981598166e-01 9.142225685151e-01 8.906912444836e-01 8.857751494409e-01 9.062010739913e-01 9.368531713924e-01 9.570716766220e-01 9.624956615843e-01
 1.806513082548e+00 1.648229805018e+00 1.547406774226e+00 1.615534395577e+00 1.771233053113e+00 1.855079515975e+00 1.793070693013e+00 1.640346064287e+00 1.553418646876e+00 1.642330430258e+00 1.818464606506e+00 1.917318557809e+00 1.860616582525e+00 1.697885865393e+00 1.584657274800e+00 1.648960421565e+00 1.822641030974e+00 1.940618659196e+00 1.916043127676e+00 1.788069406840e+00 1.695724169224e+00 1.755948029229e+00 1.918344538096e+00 2.039114730460e+00 2.036625516739e+00 1.942025569923e+00 1.870642931824e+00 1.914854350527e+00 2.034328775857e+00 2.110187643411e+00 2.071075527200e+00 1.945957508936e+00 1.842911817357e+00 1.851379843789e+00 1.936396049687e+00 1.986022919424e+00 1.935620474469e+00 1.821811967064e+00 1.755433275911e+00 1.809967120471e+00 1.926549117867e+00 2.023278524125e+00 2.087018281200e+00 2.070228515993e+00 1.979135680244e+00 1.825045572089e+00 1.698609820135e+00 1.751910046636e+00 1.943867442247e+00 2.097011027471e+00 2.094337773671e+00 1.951319145030e+00 1.808441524444e+00 1.827913240738e+00 1.999075171152e+00 2.156176314161e+00 2.173939140945e+00 2.055306983745e+00 1.925238132387e+00 1.934424467655e+00 2.085076388246e+00 2.231254001558e+00 2.252074396579e+00 2.144762234361e+00 2.021890514753e+00 2.020833683480e+00 2.148169268192e+00 2.274369989163e+00 2.288838248980e+00 2.193911283894e+00 2.101801522417e+00 2.135728341486e+00 2.283182630232e+00 2.411488184166e+00 2.417094415992e+00 2.311497043059e+00 2.217468851223e+00 2.264441458907e+00 2.433694540534e+00 2.578942525589e+00 2.583811158993e+00 2.450530404367e+00 2.303603981881e+00 2.298850905501e+00 2.449611934824e+00 2.606965323880e+00 2.673862897947e+00 2.687646920944e+00 2.631617593140e+00 2.529932460581e+00 2.364608899333e+00 2.195866684961e+00 2.170085262233e+00 2.286419212612e+00 2.397739268657e+00 2.379264642361e+00 2.226943077575e+00 2.061024830452e+00 2.036403101455e+00 2.166172659161e+00 2.303004950977e+00 2.312493919192e+00 2.177047613164e+00 2.001738479967e+00 1.939591741398e+00 2.027320300754e+00 2.137436315121e+00 2.136020825651e+00 1.998901333960e+00 1.826963452838e+00 1.775636970934e+00 1.881974742318e+00 2.012362341050e+00 2.028999526815e+00 1.903388626733e+00 1.728730457056e+00 1.659068190451e+00 1.746675160596e+00 1.872869251241e+00 1.903731775483e+00 1.806531812133e+00 1.659187415748e+00 1.589533015219e+00 1.640662748530e+00 1.718790883930e+00 1.719966543657e+00 1.633823256261e+00 1.548834771956e+00 1.566517867020e+00 1.669766104198e+00 1.738982820922e+00 1.722747655183e+00 1.659329815688e+00 1.563546910758e+00 1.459453634710e+00 1.362429250932e+00 1.336566213172e+00 1.381178814704e+00 1.433268420124e+00 1.440801737073e+00 1.405559305079e+00 1.373711972914e+00 1.388665136671e+00 1.443979388813e+00 1.495124561093e+00 1.510032140529e+00 1.496595493556e+00 1.491078465426e+00 1.519889574981e+00 1.571093933930e+00 1.609651542953e+00 1.614113865070e+00 1.594666811899e+00 1.581599454606e+00 1.595022444234e+00 1.624939767452e+00 1.644418316501e+00 1.637673210339e+00 1.612906673148e+00 1.591722790337e+00 1.586753178359e+00 1.590571159639e+00 1.587716191880e+00 1.573453917314e+00 1.557246165934e+00 1.548096835317e+00 1.539114702482e+00 1.511552404831e+00 1.455645975305e+00 1.387075218030e+00 1.340645494588e+00 1.337786426798e+00 1.358941932614e+00 1.360236551674e+00 1.314551203035e+00 1.228568136122e+00 1.182781743805e+00 1.226856617760e+00 1.310266735283e+00 1.340996231269e+00 1.246403454507e+00 1.068941640941e+00 9.883438075812e-01 1.106061303339e+00 1.280505995787e+00 1.344209439007e+00 1.239117699846e+00 1.024329475761e+00 8.786581028953e-01 9.610043422944e-01 1.146605793737e+00 1.238629695088e+00 1.158403812938e+00 9.442011864022e-01 7.584912001399e-01 8.050256186605e-01 9.963899706829e-01 1.115798969690e+00 1.070281627235e+00 8.828448544065e-01 6.927045376772e-01 7.080568400294e-01 8.846741451947e-01 1.009907506562e+00 9.832568570334e-01 8.156522628152e-01 6.249774203112e-01 6.134516384315e-01 7.707681772187e-01 8.926281430825e-01 8.785869666050e-01 7.413981110735e-01 6.038208212802e-01 6.452448729024e-01 8.186588940097e-01 9.453954098314e-01 9.433752769447e-01 8.336462395981e-01 7.385336038004e-01 8.038379951741e-01 9.828667565518e-01 1.148227025963e+00 1.231344460643e+00 1.196605106310e+00 1.036711503054e+00 8.452909337952e-01 8.506169458340e-01 1.060313411314e+00 1.256024082983e+00 1.302451493482e+00 1.185225154431e+00 1.003048653271e+00 9.465979650787e-01 1.091229493793e+00 1.273215095368e+00 1.337974583558e+00 1.245342437371e+00 1.069858950782e+00 9.855373118906e-01 1.099729434126e+00 1.283314876644e+00 1.372805209876e+00 1.310889989021e+00 1.155829220875e+00 1.066487192933e+00 1.161584166501e+00 1.341386980920e+00 1.439412656230e+00 1.379328543126e+00 1.199192517039e+00 1.053776319241e+00 1.111445925165e+00 1.307468661069e+00 1.447606576603e+00 1.421543656916e+00 1.233440971522e+00 1.005820612157e+00 9.515310334037e-01 1.113779521333e+00 1.285679680751e+00 1.310928400691e+00 1.157299829504e+00 9.048931269832e-01 7.528289520693e-01 8.500948305465e-01 1.022420301099e+00 1.112910294371e+00 1.085645960680e+00 9.597010640108e-01 8.049063036436e-01 7.645961390240e-01 9.097150262020e-01 1.087962734877e+00 1.161343665677e+00 1.094380962432e+00 9.493372165579e-01 8.712902374972e-01 9.568843043971e-01 1.109728585824e+00 1.194895356641e+00 1.162456261184e+00 1.050741847086e+00 9.604876214183e-01 9.704068276774e-01 1.039527167774e+00 1.073512682242e+00 1.035376879537e+00 9.717560465970e-01 9.734248843456e-01 1.067005053797e+00 1.176418414578e+00 1.220442689047e+00 1.180407511149e+00 1.108573212882e+00 1.092081119085e+00 1.162514462000e+00 1.257273968622e+00 1.300370784196e+00 1.270168023092e+00 1.209059663397e+00 1.190498519399e+00 1.246488536718e+00 1.332807894159e+00 1.386041261061e+00 1.381207458233e+00 1.341264670809e+00 1.313126183045e+00 1.327102402389e+00 1.375508544713e+00 1.434901514851e+00 1.507166891257e+00 1.606277181698e+00 1.726762516661e+00 1.816904222054e+00 1.812064935182e+00 1.659139726757e+00 1.473476625214e+00 1.476124392604e+00 1.696871794048e+00 1.924088395725e+00 1.981524968725e+00 1.836684631572e+00 1.610875329994e+00 1.536063179568e+00 1.708388674874e+00 1.939590525138e+00 2.026347566329e+00 1.909592256435e+00 1.687403342636e+00 1.576749082855e+00 1.703621131744e+00 1.918570078965e+00 2.018415905892e+00 1.932858471334e+00 1.745199600752e+00 1.645735944490e+00 1.745294518070e+00 1.921051519069e+00 1.994881607754e+00 1.909462607594e+00 1.759346131091e+00 1.728603054229e+00 1.884790290463e+00 2.080659142060e+00 2.149572166258e+00 2.048949724394e+00 1.884025708769e+00 1.844955065385e+00 1.999415724392e+00 2.195036770998e+00 2.256518959155e+00 2.131473501116e+00 1.916449516661e+00 1.810111285652e+00 1.918632770313e+00 2.111874834805e+00 2.276736609265e+00 2.329247893372e+00 2.209998282155e+00 1.988526924300e+00 1.800470458652e+00 1.867420607457e+00 2.119965532562e+00 2.313678482220e+00 2.307037462875e+00 2.126756718063e+00 1.948509383827e+00 1.972163647095e+00 2.181085442419e+00 2.374988196450e+00 2.409416197134e+00 2.284562941067e+00 2.129937542912e+00 2.108881501047e+00 2.245641118147e+00 2.406601498030e+00 2.469342660971e+00 2.421392407980e+00 2.349901140742e+00 2.357292606761e+00 2.452479472077e+00 2.548714540837e+00 2.567332171099e+00 2.510070508376e+00 2.452906960763e+00 2.472937237858e+00 2.564959135218e+00 2.651441668541e+00 2.667862224050e+00 2.618238186365e+00 2.566567367644e+00 2.576544483057e+00 2.648907785495e+00 2.728884312353e+00 2.769211458502e+00 2.769948524847e+00 2.766109544951e+00 2.784776780347e+00 2.817414078355e+00 2.839203139730e+00 2.868813575479e+00 2.943606145735e+00 3.098047186513e+00 3.240795444562e+00 3.286564794225e+00 3.082419569267e+00 2.760693425861e+00 2.635028999051e+00 2.863317045764e+00 3.221865045083e+00 3.408926439897e+00 3.295873921586e+00 2.970420735368e+00 2.713609589348e+00 2.796602446920e+00 3.130827715955e+00 3.395462061775e+00 3.380959042861e+00 3.089490203923e+00 2.733674259641e+00 2.633822819328e+00 2.871734074080e+00 3.170536145167e+00 3.252637394775e+00 3.035798649370e+00 2.648681972905e+00 2.388507659541e+00 2.475762985113e+00 2.747662328011e+00 2.896878954407e+00 2.777020241435e+00 2.452925297608e+00 2.173918282852e+00 2.195382441386e+00 2.440668866482e+00 2.618210829087e+00 2.556502628424e+00 2.289547550871e+00 2.043952790233e+00 2.083927841891e+00 2.362300150687e+00 2.594544319410e+00 2.594768659917e+00 2.369020691209e+00 2.109380220839e+00 2.085294142981e+00 2.323898227603e+00 2.604815937342e+00 2.731127728616e+00 2.612012013500e+00 2.311501487801e+00 2.041314223637e+00 2.044608514025e+00 2.301215415427e+00 2.558238080964e+00 2.624241249324e+00 2.460174053293e+00 2.175815193180e+00 1.995801867116e+00 2.082003896632e+00 2.321383555376e+00 2.486288019649e+00 2.452699772918e+00 2.245774269244e+00 2.029583108813e+00 2.014479150494e+00 2.221812998983e+00 2.454425842733e+00 2.530715109966e+00 2.398657556765e+00 2.150054815696e+00 1.996069530124e+00 2.102094068731e+00 2.371346482103e+00 2.578786859659e+00 2.584637427025e+00 2.385851339304e+00 2.115917068870e+00 1.998046813668e+00 2.141795797110e+00 2.394791780545e+00 2.544800353231e+00 2.490470624716e+00 2.266385382219e+00 2.030546649167e+00 1.981087353069e+00 2.146288937742e+00 2.347426021806e+00 2.412398749138e+00 2.288264826937e+00 2.052026111042e+00 1.885017632308e+00 1.938566587280e+00 2.146324679913e+00 2.316053846493e+00 2.321495130651e+00 2.156738350465e+00 1.932425693635e+00 1.828560864145e+00 1.933230592818e+00 2.130748419505e+00 2.252748165459e+00 2.217761403138e+00 2.054078100784e+00 1.880145026593e+00 1.830700375035e+00 1.921927339339e+00 2.035220589799e+00 2.052711523760e+00 1.942059141516e+00 1.766423910922e+00 1.650436037173e+00 1.675082477667e+00 1.780465713465e+00 1.839719839935e+00 1.776647561294e+00 1.604619310268e+00 1.422711207509e+00 1.362507674087e+00 1.451372659327e+00 1.576028837595e+00 1.622558649949e+00 1.557528084637e+00 1.430928447140e+00 1.345549384528e+00 1.371998463117e+00 1.469600858706e+00 1.544598352176e+00 1.546346981996e+00 1.495862203411e+00 1.463469588522e+00 1.503084131660e+00 1.590963781680e+00 1.653212813541e+00 1.637881882570e+00 1.554165313489e+00 1.472538658222e+00 1.476578548558e+00 1.575555175378e+00 1.691867460748e+00 1.742545033075e+00 1.697584978180e+00 1.592009621410e+00 1.507566039207e+00 1.513302562888e+00 1.597530191977e+00 1.688123445419e+00 1.729010360536e+00 1.716883176592e+00 1.691302041168e+00 1.695360162624e+00 1.733787609307e+00 1.773369726092e+00 1.784586458292e+00 1.775525564618e+00 1.787606412374e+00 1.852564545016e+00 1.950378816972e+00 2.021983142504e+00 2.019980692003e+00 1.948196137321e+00 1.870832820684e+00 1.874056042026e+00 1.981120178170e+00 2.119373128392e+00 2.189883571683e+00 2.141176421467e+00 2.000353638013e+00 1.870142910584e+00 1.865866090693e+00 1.994815676396e+00 2.142884014372e+00 2.191995552885e+00 2.099440769193e+00 1.918539855335e+00 1.784282739110e+00 1.818048411725e+00 1.985314541794e+00 2.137591643970e+00 2.160638104876e+00 2.037086795098e+00 1.854405704844e+00 1.770971250004e+00 1.878378940668e+00 2.084423696049e+00 2.229269051103e+00 2.221557507740e+00 2.074262739100e+00 1.901100188673e+00 1.859681583543e+00 1.998778249467e+00 2.197354541774e+00 2.308031186720e+00 2.265193089720e+00 2.105747091705e+00 1.953767488436e+00 1.943152195137e+00 2.080273997311e+00 2.239006722616e+00 2.298197358960e+00 2.222094610824e+00 2.070874504923e+00 1.970189309262e+00 2.014044533840e+00 2.162911929591e+00 2.294283924852e+00 2.320080787537e+00 2.236846074984e+00 2.122638953373e+00 2.089071126348e+00 2.184101944282e+00 2.343570526164e+00 2.464984686480e+00 2.491181168923e+00 2.435812904966e+00 2.367493961752e+00 2.360674655050e+00 2.434363619276e+00 2.540832358876e+00 2.616629826025e+00 2.631456573383e+00 2.599626604270e+00 2.561483922535e+00 2.550616903601e+00 2.570158235558e+00 2.598414455264e+00 2.613632636995e+00 2.610477615234e+00 2.597256543985e+00 2.582778499332e+00 2.568405992121e+00 2.553062017175e+00 2.542635360581e+00 2.549263070194e+00 2.577372371292e+00 2.611343210048e+00 2.622808799493e+00 2.594966724705e+00 2.544087124863e+00 2.517841706628e+00 2.559336522271e+00 2.660379368215e+00 2.759038228416e+00 2.787352536786e+00 2.721765328415e+00 2.607496906429e+00 2.542412101740e+00 2.602625590420e+00 2.759936692599e+00 2.903269185813e+00 2.932307033778e+00 2.821426930804e+00 2.639515738510e+00 2.524128601561e+00 2.577350484602e+00 2.752392603105e+00 2.901950687512e+00 2.909814394517e+00 2.759213263879e+00 2.545150474125e+00 2.433445879615e+00 2.522305622364e+00 2.724607515218e+00 2.867702744268e+00 2.842424620820e+00 2.658268420111e+00 2.444378475113e+00 2.383578533026e+00 2.537282629294e+00 2.767510947568e+00 2.896497242706e+00 2.842036397999e+00 2.650452442672e+00 2.479219301003e+00 2.493505447021e+00 2.689628583671e+00 2.899718548381e+00 2.968738926909e+00 2.854942458045e+00 2.646935582834e+00 2.525147304856e+00 2.615887623186e+00 2.842076291710e+00 3.015131678078e+00 3.006038681195e+00 2.812513463511e+00 2.564696916066e+00 2.466437574531e+00 2.609114423193e+00 2.855192111375e+00 3.003176320754e+00 2.949095294709e+00 2.727329123855e+00 2.500826033256e+00 2.469368175218e+00 2.663795626949e+00 2.907547762102e+00 3.018099532298e+00 2.931450235617e+00 2.721408299154e+00 2.567462505205e+00 2.622972803463e+00 2.843995445339e+00 3.046155902404e+00 3.087557296131e+00 2.950093157899e+00 2.743885562752e+00 2.649950447312e+00 2.762183178976e+00 2.976921641018e+00 3.113522545673e+00 3.066726121256e+00 2.858890093949e+00 2.634330514900e+00 2.578288019425e+00 2.735104525156e+00 2.951870550535e+00 3.048174811791e+00 2.944950003532e+00 2.693610528794e+00 2.460733120347e+00 2.429389094264e+00 2.607985236068e+00 2.821266561742e+00 2.902995655819e+00 2.800578417174e+00 2.584954864478e+00 2.416869434633e+00 2.433300304969e+00 2.603251771083e+00 2.771827566071e+00 2.817380123196e+00 2.721732707134e+00 2.566403679471e+00 2.479978503439e+00 2.531072686822e+00 2.660104559194e+00 2.750829275096e+00 2.734070926145e+00 2.626310510791e+00 2.512489046411e+00 2.481414793979e+00 2.543383102946e+00 2.622766660578e+00 2.635617611112e+00 2.555328439377e+00 2.426947079047e+00 2.336340480365e+00 2.339972742553e+00 2.409922422179e+00 2.465696460676e+00 2.447484750082e+00 2.354802506886e+00 2.241824349623e+00 2.178050451252e+00 2.191352326056e+00 2.247310350334e+00 2.290788808121e+00 2.294491185081e+00 2.270378733567e+00 2.248155303363e+00 2.243527684173e+00 2.245731719082e+00 2.236466889146e+00 2.217060667719e+00 2.213589455492e+00 2.250902793505e+00 2.319056061253e+00 2.372296551576e+00 2.363681544182e+00 2.281814036171e+00 2.166554610190e+00 2.091676870342e+00 2.107560385619e+00 2.188472709719e+00 2.256193906223e+00 2.247863400814e+00 2.157282684925e+00 2.037632509904e+00 1.966645714440e+00 1.979162020418e+00 2.030922543131e+00 2.047081797088e+00 1.991218377348e+00 1.894319265862e+00 1.835910150688e+00 1.872744446555e+00 1.970971098242e+00 2.037849890525e+00 2.004163866335e+00 1.872303322041e+00 1.725979368472e+00 1.687665430757e+00 1.797993866441e+00 1.959750032281e+00 2.045174449744e+00 1.989748152648e+00 1.817518225286e+00 1.638074102452e+00 1.591062846132e+00 1.703999685089e+00 1.854826830304e+00 1.913761215717e+00 1.832223583656e+00 1.655831797553e+00 1.509242739824e+00 1.513591050873e+00 1.647377853974e+00 1.776510330227e+00 1.798712366949e+00 1.700691825325e+00 1.558345354541e+00 1.498766714520e+00 1.585620339400e+00 1.741946437481e+00 1.848660951326e+00 1.846419088655e+00 1.758673810494e+00 1.674979793306e+00 1.687290370877e+00 1.797911850569e+00 1.921863556127e+00 1.978754039824e+00 1.950010683660e+00 1.882905825110e+00 1.854936036055e+00 1.904735355740e+00 1.992619156392e+00 2.045388396393e+00 2.022636397639e+00 1.945705131577e+00 1.885009379069e+00 1.903629094803e+00 1.991867912032e+00 2.076103771782e+00 2.087846507839e+00 2.012503331575e+00 1.899663778549e+00 1.836715067743e+00 1.878882720107e+00 1.992799307214e+00 2.095450445536e+00 2.127904354740e+00 2.087011875841e+00 2.018363009936e+00 1.982212931413e+00 2.006303126715e+00 2.067612992199e+00 2.124265609728e+00 2.155014831609e+00 2.168222055240e+00 2.182319420511e+00 2.200334605959e+00 2.204644181240e+00 2.177608371028e+00 2.126620542362e+00 2.088435160607e+00 2.101123916537e+00 2.162236840307e+00 2.222062656356e+00 2.222934845197e+00 2.142951347936e+00 2.016766040861e+00 1.923633456767e+00 1.928591637188e+00 2.013229669218e+00 2.091473173292e+00 2.088296248093e+00 1.991102039561e+00 1.859659741493e+00 1.794085903455e+00 1.847526235754e+00 1.964369025684e+00 2.042668605789e+00 2.023967310538e+00 1.928368997196e+00 1.844180405970e+00 1.862304617851e+00 1.979724527224e+00 2.101084396967e+00 2.134659213880e+00 2.058013406814e+00 1.933187860360e+00 1.875621473022e+00 1.954054120416e+00 2.108715301331e+00 2.218255092895e+00 2.204753912852e+00 2.076443114481e+00 1.927601135039e+00 1.886082420559e+00 1.991160094621e+00 2.145977297648e+00 2.228015445165e+00 2.185305366099e+00 2.060240357314e+00 1.967039737747e+00 2.003360569202e+00 2.143136352494e+00 2.268465609284e+00 2.287565713033e+00 2.197217473186e+00 2.087138572349e+00 2.082982022512e+00 2.221046363271e+00 2.401740220151e+00 2.496741366533e+00 2.447538116661e+00 2.298315199131e+00 2.183173421712e+00 2.232295346866e+00 2.428149275977e+00 2.624212748783e+00 2.689546367597e+00 2.587791545450e+00 2.393439201122e+00 2.265759035219e+00 2.330915203335e+00 2.538656289794e+00 2.723659597088e+00 2.761028568173e+00 2.630870360978e+00 2.422878315628e+00 2.297653303208e+00 2.361783019262e+00 2.549607491687e+00 2.705872864049e+00 2.728224647685e+00 2.617030722780e+00 2.465188057572e+00 2.399508181025e+00 2.471038748155e+00 2.605167282393e+00 2.689345607928e+00 2.670028440373e+00 2.580297359920e+00 2.511179839658e+00 2.534709754119e+00 2.631605974659e+00 2.713936400215e+00 2.709567411994e+00 2.616062663094e+00 2.502781767043e+00 2.461592845333e+00 2.521913173513e+00 2.618454626963e+00 2.657381384338e+00 2.592407406406e+00 2.452711654200e+00 2.324973651611e+00 2.288456525703e+00 2.338867793110e+00 2.395834187150e+00 2.385224614676e+00 2.297093798407e+00 2.188854523681e+00 2.138515001787e+00 2.168153458311e+00 2.219034558809e+00 2.215607763162e+00 2.136835484402e+00 2.039302805731e+00 2.019134559208e+00 2.113768919456e+00 2.249159625802e+00 2.312961630942e+00 2.245095907924e+00 2.078770043371e+00 1.939999131879e+00 1.966565578281e+00 2.152183414790e+00 2.348823018086e+00 2.419012007037e+00 2.317897584149e+00 2.109777598570e+00 1.951609889423e+00 1.985652431527e+00 2.173702052042e+00 2.346394250566e+00 2.375410243951e+00 2.241446298852e+00 2.038293495185e+00 1.932404923983e+00 2.019318415332e+00 2.203926672798e+00 2.319831628356e+00 2.275726706403e+00 2.097216505557e+00 1.921029802502e+00 1.914286931046e+00 2.091377678614e+00 2.293454365751e+00 2.368339250975e+00 2.268281259449e+00 2.065644054484e+00 1.930906762357e+00 2.005340565578e+00 2.228786232487e+00 2.419927810430e+00 2.452847143453e+00 2.314597935308e+00 2.105690439354e+00 1.998278623454e+00 2.091127796451e+00 2.289790242369e+00 2.427337768186e+00 2.410149015235e+00 2.254900544921e+00 2.075818844001e+00 2.016737908815e+00 2.112399388050e+00 2.248594373460e+00 2.294109137498e+00 2.202369464102e+00 2.032103452168e+00 1.918023876404e+00 1.962064446605e+00 2.114322309319e+00 2.235115132748e+00 2.228931369499e+00 2.096932467645e+00 1.934879020798e+00 1.879286631851e+00 1.979501907438e+00 2.140734918959e+00 2.238137687711e+00 2.217147034284e+00 2.112188062496e+00 2.018222259685e+00 2.015177210832e+00 2.088305881731e+00 2.150885710803e+00 2.136615414026e+00 2.053242101803e+00 1.976579188847e+00 1.985105394979e+00 2.071469601248e+00 2.144823553285e+00 2.120013723498e+00 1.985486630036e+00 1.824355632645e+00 1.775156797319e+00 1.893956474696e+00 2.074037754500e+00 2.166922614697e+00 2.098009419506e+00 1.902443010452e+00 1.728099766263e+00 1.751760882084e+00 1.969501611680e+00 2.198338613284e+00 2.280736853478e+00 2.169975737653e+00 1.942737410727e+00 1.788130269706e+00 1.874728361848e+00 2.133561971688e+00 2.354932959768e+00 2.396391474137e+00 2.237413927059e+00 1.982494426428e+00 1.835701378614e+00 1.938060203801e+00 2.180371947498e+00 2.352663416427e+00 2.333451161818e+00 2.127635005279e+00 1.864913671913e+00 1.755583060878e+00 1.892244235795e+00 2.119078371216e+00 2.238213009480e+00 2.161348642836e+00 1.927734380088e+00 1.697871216555e+00 1.674098856845e+00 1.869110954112e+00 2.088480812375e+00 2.167392091887e+00 2.061918380358e+00 1.849448251867e+00 1.704409277169e+00 1.769198990304e+00 1.976825592139e+00 2.147150765955e+00 2.166684447134e+00 2.035276012390e+00 1.858916418699e+00 1.795821828327e+00 1.907597641705e+00 2.082569642662e+00 2.172776601338e+00 2.110413856177e+00 1.932323603036e+00 1.766706567173e+00 1.752667196498e+00 1.888581835821e+00 2.034480412837e+00 2.065342978434e+00 1.947705345505e+00 1.747785154341e+00 1.607448665544e+00 1.638041208182e+00 1.786589017258e+00 1.907522545192e+00 1.906995569183e+00 1.786177448095e+00 1.633944769788e+00 1.577556914939e+00 1.663108932310e+00 1.801406022489e+00 1.877570911578e+00 1.843148100357e+00 1.732825001205e+00 1.642115834026e+00 1.655431362600e+00 1.758144621531e+00 1.857870182434e+00 1.878917511358e+00 1.810844442911e+00 1.708128395628e+00 1.653597824495e+00 1.686597248039e+00 1.763435103322e+00 1.809284571176e+00 1.785193084545e+00 1.710106525322e+00 1.643622352377e+00 1.635945193019e+00 1.678324926300e+00 1.715887864151e+00 1.705131207992e+00 1.650608377467e+00 1.601660933540e+00 1.610138528842e+00 1.675168783856e+00 1.741964171752e+00 1.755672253712e+00 1.705352438775e+00 1.633851952249e+00 1.610529568517e+00 1.668038796268e+00 1.765071778994e+00 1.829050451398e+00 1.816585862404e+00 1.739418012685e+00 1.657583895664e+00 1.637354745132e+00 1.688554460107e+00 1.754208262648e+00 1.768810369646e+00 1.709923221764e+00 1.612046678537e+00 1.545736585444e+00 1.558229885774e+00 1.621299767290e+00 1.660801027832e+00 1.624151171368e+00 1.516535065460e+00 1.403354330467e+00 1.371592467494e+00 1.443629849359e+00 1.547352107858e+00 1.593845504785e+00 1.542876532686e+00 1.420527316078e+00 1.311916063765e+00 1.309345983133e+00 1.416202927910e+00 1.544530630008e+00 1.610077806820e+00 1.583605441263e+00 1.494728276867e+00 1.414522756212e+00 1.408659939224e+00 1.478126636144e+00 1.563814514861e+00 1.607540357093e+00 1.589541302381e+00 1.530325209632e+00 1.472611992694e+00 1.450434593619e+00 1.463863117492e+00 1.485263881622e+00 1.487631346031e+00 1.463903283417e+00 1.427286968620e+00 1.399026334013e+00 1.393262822859e+00 1.409125384030e+00 1.434685875506e+00 1.456279655291e+00 1.465070877567e+00 1.460532162429e+00 1.452663208275e+00 1.460360499453e+00 1.500892919345e+00 1.573332737738e+00 1.652435320402e+00 1.702450497020e+00 1.699832924950e+00 1.651752395185e+00 1.601643018463e+00 1.607397802209e+00 1.689839961878e+00 1.804740128297e+00 1.879067284421e+00 1.863026745503e+00 1.759650047100e+00 1.633598352286e+00 1.585217879984e+00 1.663285716749e+00 1.803267375491e+00 1.895038205142e+00 1.869335559679e+00 1.731731565098e+00 1.569323686480e+00 1.515699580495e+00 1.624379812546e+00 1.794945313728e+00 1.890660263236e+00 1.841187912596e+00 1.668730131536e+00 1.491905312214e+00 1.472527891851e+00 1.638501311295e+00 1.840559416727e+00 1.929403344113e+00 1.845815333974e+00 1.633405628181e+00 1.441426641594e+00 1.451618913245e+00 1.657928984531e+00 1.873756925697e+00 1.949130221778e+00 1.839119786992e+00 1.605355463432e+00 1.413560127533e+00 1.439716939973e+00 1.645092193070e+00 1.833897093757e+00 1.870109549327e+00 1.727881714052e+00 1.489297266911e+00 1.333266646245e+00 1.404493202024e+00 1.611941015558e+00 1.765185331110e+00 1.759271413646e+00 1.599795142167e+00 1.398902804375e+00 1.337512391096e+00 1.484607557581e+00 1.699448513602e+00 1.824833596951e+00 1.799660405263e+00 1.664154148537e+00 1.542691662314e+00 1.564602071346e+00 1.722380271035e+00 1.887739613727e+00 1.953915523673e+00 1.898000939417e+00 1.781356079572e+00 1.714597993047e+00 1.766280469861e+00 1.888359312086e+00 1.975795030256e+00 1.962819209614e+00 1.859708432528e+00 1.745543911625e+00 1.716175305597e+00 1.792361906671e+00 1.897490097299e+00 1.941484864890e+00 1.889665261110e+00 1.777772482770e+00 1.690272307189e+00 1.696175420433e+00 1.780633675056e+00 1.867389716670e+00 1.896741377635e+00 1.864879057390e+00 1.816603973314e+00 1.805456767813e+00 1.844093173162e+00 1.896229705059e+00 1.919813195819e+00 1.907714980102e+00 1.891719682581e+00 1.909739865675e+00 1.962227857124e+00 2.006480196921e+00 1.996273013373e+00 1.923604040926e+00 1.833122838732e+00 1.795863362765e+00 1.842135780411e+00 1.921697179376e+00 1.950799708694e+00 1.881212702727e+00 1.735511173002e+00 1.606988269957e+00 1.598806367002e+00 1.708219398043e+00 1.821955096231e+00 1.831698865839e+00 1.705161731265e+00 1.506560281192e+00 1.387169278733e+00 1.465679776111e+00 1.663781900477e+00 1.811279340034e+00 1.804026144203e+00 1.639674864026e+00 1.423413474837e+00 1.341877630388e+00 1.482490118030e+00 1.701819662644e+00 1.823540858095e+00 1.770300698933e+00 1.575582066921e+00 1.382405137876e+00 1.374563337670e+00 1.555722877807e+00 1.741344798735e+00 1.781882653405e+00 1.639776762184e+00 1.397059289394e+00 1.253832676369e+00 1.369255472279e+00 1.616956340559e+00 1.778995212561e+00 1.743525522493e+00 1.521872049305e+00 1.262118570899e+00 1.228822545986e+00 1.486825897916e+00 1.789013357425e+00 1.932206401317e+00 1.849012183411e+00 1.598474477749e+00 1.379652740684e+00 1.440737161041e+00 1.741026457632e+00 2.024096229213e+00 2.122393196855e+00 2.002513404590e+00 1.758573179034e+00 1.601357778952e+00 1.705366339007e+00 1.970534708532e+00 2.172748184954e+00 2.181483215885e+00 1.996767965792e+00 1.749954556651e+00 1.665269924257e+00 1.841412730741e+00 2.107024359814e+00 2.253214482441e+00 2.186157103824e+00 1.942572386288e+00 1.692343336729e+00 1.670345683418e+00 1.906516802168e+00 2.181923818744e+00 2.307020612705e+00 2.222369800689e+00 1.996997454341e+00 1.813329677023e+00 1.853869188964e+00 2.083231155186e+00 2.303481473189e+00 2.370049586974e+00 2.259135718120e+00 2.064518470206e+00 1.957579564347e+00 2.046458684483e+00 2.245956622107e+00 2.388137383800e+00 2.372805821305e+00 2.209667394288e+00 2.011757912451e+00 1.936743118027e+00 2.038317292647e+00 2.199919107783e+00 2.273258756434e+00 2.192753877306e+00 1.999197648348e+00 1.823539834864e+00 1.802204037265e+00 1.927886392269e+00 2.058959128017e+00 2.073402629598e+00 1.944726285660e+00 1.749707737682e+00 1.637066422640e+00 1.703229481719e+00 1.871172774251e+00 1.991590717822e+00 1.979273299969e+00 1.847646752370e+00 1.699312201397e+00 1.666591164122e+00 1.780003087763e+00 1.932337284458e+00 2.004309054874e+00 1.951741324493e+00 1.819630897880e+00 1.718642608578e+00 1.742019593582e+00 1.863717780926e+00 1.971212363780e+00 1.976048763769e+00 1.866444064338e+00 1.711754927579e+00 1.629220674491e+00 1.685044916985e+00 1.816886214791e+00 1.908846127844e+00 1.891174226575e+00 1.770893115735e+00 1.626026444949e+00 1.564416005650e+00 1.629327797800e+00 1.752253845764e+00 1.834170537099e+00 1.824142234015e+00 1.736663603608e+00 1.637719799795e+00 1.603338000379e+00 1.656592796041e+00 1.749987292202e+00 1.818711308831e+00 1.828736365799e+00 1.786493591084e+00 1.725940702053e+00 1.685134298892e+00 1.683065191325e+00 1.712453638690e+00 1.751869313441e+00 1.780682631519e+00 1.785031105732e+00 1.758703448105e+00 1.705835211907e+00 1.644801425766e+00 1.605280319486e+00 1.610369862400e+00 1.653524877956e+00 1.698080167553e+00 1.703620979371e+00 1.654687053498e+00 1.575429957112e+00 1.521536788220e+00 1.538844711986e+00 1.614274291352e+00 1.684816326182e+00 1.692685081360e+00 1.625463136066e+00 1.528027474172e+00 1.482082363065e+00 1.536835534663e+00 1.650236306614e+00 1.732535290600e+00 1.722119521550e+00 1.620411946147e+00 1.496017077721e+00 1.450666742431e+00 1.524550385951e+00 1.644456046919e+00 1.705523119319e+00 1.654064217295e+00 1.513824658246e+00 1.382993532269e+00 1.375039565696e+00 1.491055913285e+00 1.613145566248e+00 1.631725310998e+00 1.513966069530e+00 1.321212633020e+00 1.205686628460e+00 1.292817838298e+00 1.500337288151e+00 1.654137263539e+00 1.648582477958e+00 1.474242880278e+00 1.228834247909e+00 1.123356522106e+00 1.292116366948e+00 1.572962975796e+00 1.760615530175e+00 1.757941813286e+00 1.570265754919e+00 1.308963560325e+00 1.190745556067e+00 1.346343939415e+00 1.613003090990e+00 1.786104864865e+00 1.772446730249e+00 1.583613177778e+00 1.332995904865e+00 1.218920336500e+00 1.343697365774e+00 1.555887467299e+00 1.670488717005e+00 1.605657041220e+00 1.382435489205e+00 1.127755784197e+00 1.055127829498e+00 1.227468017268e+00 1.447233236077e+00 1.542425334987e+00 1.453818842869e+00 1.220319768273e+00 9.892927771599e-01 9.830550482760e-01 1.206359861218e+00 1.440371471592e+00 1.540085980382e+00 1.468354113695e+00 1.276573587987e+00 1.102833503994e+00 1.108818042065e+00 1.280941216054e+00 1.455473396272e+00 1.514587273507e+00 1.429568676725e+00 1.252655280064e+00 1.107692948103e+00 1.117571692236e+00 1.253730033098e+00 1.378659370799e+00 1.395426790306e+00 1.285643373667e+00 1.107599333871e+00 9.881607439156e-01 1.033532286888e+00 1.184199364788e+00 1.302564363970e+00 1.307048591208e+00 1.192521393399e+00 1.029854049097e+00 9.543511018578e-01 1.048934848776e+00 1.222825006796e+00 1.341484504350e+00 1.334496606032e+00 1.205686659598e+00 1.037843324691e+00 9.822230997223e-01 1.115734487649e+00 1.323864022964e+00 1.463180917043e+00 1.460826219407e+00 1.318533612080e+00 1.118008564292e+00 1.021002248706e+00 1.136913054481e+00 1.357147138704e+00 1.518833102024e+00 1.536455921668e+00 1.406309073716e+00 1.206489116190e+00 1.092518511652e+00 1.179393727659e+00 1.377163368533e+00 1.525375707813e+00 1.537637148707e+00 1.416853567659e+00 1.253774447338e+00 1.200265951621e+00 1.324925119012e+00 1.515597924854e+00 1.629452212542e+00 1.599659963460e+00 1.450916852030e+00 1.301333110337e+00 1.307649210952e+00 1.485666988070e+00 1.685771480010e+00 1.769828132862e+00 1.686085112894e+00 1.479020395885e+00 1.296352557691e+00 1.319001271474e+00 1.532896344055e+00 1.748569362536e+00 1.820529019676e+00 1.703774740454e+00 1.453526573771e+00 1.233713890220e+00 1.245540393587e+00 1.462987106007e+00 1.673508572715e+00 1.732915563105e+00 1.609382719831e+00 1.374339259922e+00 1.199304538338e+00 1.248255225799e+00 1.450718772436e+00 1.614747944179e+00 1.632541691614e+00 1.506975926325e+00 1.342463199860e+00 1.300104790223e+00 1.432440510475e+00 1.610124908314e+00 1.691751895192e+00 1.626341377636e+00 1.466924476764e+00 1.358310941265e+00 1.429031931337e+00 1.622535908828e+00 1.775925416085e+00 1.781380312649e+00 1.630630392090e+00 1.422687105933e+00 1.339940280906e+00 1.474861685718e+00 1.691627093483e+00 1.813143411368e+00 1.757323746090e+00 1.553004605021e+00 1.344491295523e+00 1.332630309591e+00 1.532371631166e+00 1.746926028377e+00 1.816074459148e+00 1.696865372547e+00 1.468877002855e+00 1.333452186886e+00 1.459882101125e+00 1.734545350365e+00 1.936294018630e+00 1.942316050253e+00 1.751767010541e+00 1.494683227706e+00 1.416502183344e+00 1.631919275736e+00 1.942317138239e+00 2.124964532579e+00 2.081171534466e+00 1.837207417849e+00 1.553278522981e+00 1.490535246220e+00 1.725584886458e+00 2.026974719863e+00 2.177837077072e+00 2.096584859482e+00 1.829839775051e+00 1.556098054121e+00 1.524188817537e+00 1.758857564923e+00 2.021197330641e+00 2.118564921237e+00 1.993788593513e+00 1.717722348630e+00 1.488272787848e+00 1.523315741076e+00 1.771750224098e+00 1.995670854158e+00 2.041386823041e+00 1.886831142398e+00 1.634661187991e+00 1.493701791760e+00 1.609723938720e+00 1.858538192164e+00 2.030193249835e+00 2.015883486148e+00 1.827808616961e+00 1.595212072196e+00 1.521421613037e+00 1.680926129718e+00 1.911600052961e+00 2.030804738648e+00 1.959891907779e+00 1.730490605930e+00 1.481316771949e+00 1.409963464089e+00 1.564310981372e+00 1.771591922033e+00 1.866654108814e+00 1.791181742128e+00 1.587676247919e+00 1.385147150288e+00 1.336082516228e+00 1.453827160405e+00 1.599637126842e+00 1.656156640457e+00 1.597360253539e+00 1.479497599508e+00 1.404303120146e+00 1.435073684429e+00 1.529476790795e+00 1.598196572277e+00 1.592231990480e+00 1.529538996255e+00 1.477819290964e+00 1.498423546314e+00 1.583018549373e+00 1.665536921180e+00 1.688066754045e+00 1.639999626261e+00 1.560001136235e+00 1.509457377596e+00 1.522336880850e+00 1.574488688425e+00 1.613929213235e+00 1.608939251727e+00 1.566209300229e+00 1.518733691582e+00 1.495579715322e+00 1.496599880689e+00 1.498960087887e+00 1.486523878233e+00 1.468151201413e+00 1.468070942948e+00 1.496838790596e+00 1.534448139780e+00 1.547632183468e+00 1.521576232517e+00 1.477688641257e+00 1.462534864922e+00 1.505340041552e+00 1.582084437096e+00 1.635499988501e+00 1.624105446899e+00 1.554103346725e+00 1.483564713479e+00 1.485846516093e+00 1.574999809249e+00 1.683680908287e+00 1.728118400124e+00 1.668124199372e+00 1.530926044323e+00 1.410275222208e+00 1.410953273758e+00 1.533117148369e+00 1.666879666830e+00 1.705897166684e+00 1.609538473236e+00 1.415905098071e+00 1.241545215621e+00 1.222914766104e+00 1.356802575977e+00 1.501308136258e+00 1.539094543458e+00 1.436035322053e+00 1.241942655715e+00 1.084907102443e+00 1.095735290597e+00 1.239844700597e+00 1.368729392205e+00 1.384242815633e+00 1.273784539144e+00 1.104838898024e+00 1.006548196906e+00 1.063239478862e+00 1.197790721221e+00 1.281967356982e+00 1.250624887761e+00 1.115117793228e+00 9.574709879252e-01 8.980780826358e-01 9.719019402054e-01 1.076403664276e+00 1.107296992679e+00 1.029070078958e+00 8.754820208841e-01 7.428195936035e-01 7.340830714701e-01 8.229257338734e-01 8.937505160901e-01 8.772615838099e-01 7.754942936886e-01 6.570459206735e-01 6.296535853814e-01 7.149983044829e-01 8.144660495090e-01 8.466841009902e-01 7.960042237726e-01 7.095768114083e-01 6.780265326755e-01 7.464027774449e-01 8.497495437394e-01 9.044033464248e-01 8.756036769994e-01 7.864076549800e-01 7.125155271246e-01 7.312420376823e-01 8.229261361076e-01 8.997733706714e-01 9.016993364902e-01 8.242935553927e-01 7.197547678393e-01 6.778683067665e-01 7.362185268473e-01 8.243356185317e-01 8.601063379527e-01 8.141913855447e-01 7.177427235783e-01 6.555683412884e-01 6.977267992911e-01 7.993117160745e-01 8.663194019913e-01 8.476807241305e-01 7.538159000302e-01 6.612238386220e-01 6.766280227046e-01 7.986179454185e-01 9.193059308324e-01 9.566280612827e-01 8.895478260392e-01 7.607424507109e-01 6.789244332826e-01 7.392732793689e-01 8.801832958881e-01 9.807367012806e-01 9.758729868158e-01 8.653148808767e-01 7.149655782764e-01 6.516612874542e-01 7.387697172182e-01 8.696769900802e-01 9.291257067815e-01 8.721168823299e-01 7.190791854034e-01 5.627449927882e-01 5.506308204232e-01 6.789404656913e-01 7.951508169603e-01 8.093943220109e-01 7.091683803864e-01 5.538322709799e-01 4.914197354971e-01 6.114602588501e-01 7.763766240585e-01 8.624088493672e-01 8.287315783135e-01 7.017864736466e-01 5.866137407722e-01 6.280611715370e-01 7.974517889681e-01 9.501610636952e-01 1.002451904633e+00 9.388807101503e-01 8.054333941222e-01 7.095064753329e-01 7.511119481065e-01 8.837323368620e-01 9.917661931968e-01 1.011636743334e+00 9.430421144692e-01 8.399260499808e-01 7.877508637662e-01 8.291461310542e-01 9.124254047136e-01 9.652065486757e-01 9.594798509444e-01 9.178171684112e-01 8.927814264737e-01 9.201604882140e-01 9.813586920174e-01 1.030485802432e+00 1.042049793949e+00 1.027812281094e+00 1.023370377969e+00 1.052726802650e+00 1.102022609775e+00 1.136653253628e+00 1.137647018528e+00 1.119943339914e+00 1.121066400033e+00 1.162880015150e+00 1.223146734117e+00 1.256208951094e+00 1.235497815775e+00 1.179799421415e+00 1.150668535982e+00 1.202256935149e+00 1.314452249542e+00 1.409999783195e+00 1.424314748936e+00 1.346645452472e+00 1.235198580445e+00 1.199489065542e+00 1.299788725371e+00 1.463625192656e+00 1.572573768160e+00 1.556959290583e+00 1.424419876708e+00 1.269230464466e+00 1.240007471763e+00 1.384908657090e+00 1.579119954299e+00 1.682391969406e+00 1.634091536703e+00 1.468805375414e+00 1.320060032998e+00 1.350551736056e+00 1.552720754914e+00 1.758666888479e+00 1.832257607910e+00 1.734723628484e+00 1.533372732950e+00 1.398359866608e+00 1.483811600038e+00 1.717713211467e+00 1.905345390582e+00 1.920526346732e+00 1.746352468133e+00 1.484889661567e+00 1.355322425752e+00 1.507133242020e+00 1.787171910668e+00 1.969040597314e+00 1.937712837326e+00 1.700115006996e+00 1.398327923753e+00 1.309441979239e+00 1.555121807982e+00 1.892833344423e+00 2.085497396168e+00 2.037505931352e+00 1.779726572125e+00 1.481833509757e+00 1.428889939773e+00 1.699824761848e+00 2.037927372178e+00 2.219309690312e+00 2.161952923264e+00 1.909688841718e+00 1.633964901629e+00 1.582269390615e+00 1.806276563779e+00 2.084499896174e+00 2.217336694868e+00 2.135015810240e+00 1.890648218823e+00 1.652564205649e+00 1.626557404440e+00 1.821799451785e+00 2.039680038785e+00 2.114824785959e+00 1.999409991020e+00 1.759982498406e+00 1.563575581308e+00 1.577389111111e+00 1.765853224477e+00 1.944999224839e+00 1.984838969823e+00 1.863173289733e+00 1.658615078377e+00 1.523527662391e+00 1.570857428912e+00 1.738438099348e+00 1.878763514598e+00 1.902830757118e+00 1.811805255959e+00 1.681886368726e+00 1.618499341672e+00 1.667107762138e+00 1.769356051853e+00 1.837058479708e+00 1.828354763893e+00 1.763021569997e+00 1.698542203920e+00 1.680454431949e+00 1.700204922677e+00 1.709932746683e+00 1.674045452653e+00 1.601210448347e+00 1.538308368347e+00 1.528326307196e+00 1.562712017105e+00 1.587569061165e+00 1.555474900847e+00 1.464522495654e+00 1.365627326809e+00 1.331396326016e+00 1.385267150719e+00 1.471518673753e+00 1.515747276893e+00 1.484580927286e+00 1.402641765027e+00 1.337940441241e+00 1.348868008248e+00 1.422741081951e+00 1.492218034429e+00 1.503714892639e+00 1.455467609625e+00 1.396606972207e+00 1.389937185405e+00 1.449059439942e+00 1.521654402269e+00 1.544116662288e+00 1.493593704972e+00 1.405099645765e+00 1.354419013349e+00 1.393645749473e+00 1.489409212048e+00 1.558338458704e+00 1.541279951397e+00 1.438945401413e+00 1.317009048065e+00 1.274520308500e+00 1.350349312007e+00 1.472919932370e+00 1.544014910321e+00 1.516003766788e+00 1.411281170655e+00 1.314345058724e+00 1.318497999622e+00 1.427527315005e+00 1.552516321869e+00 1.608744190646e+00 1.570435510939e+00 1.476858152892e+00 1.410344185628e+00 1.432204912824e+00 1.517386230878e+00 1.585009729355e+00 1.575521690588e+00 1.487818579535e+00 1.379696863790e+00 1.333029461305e+00 1.376670651265e+00 1.450626576051e+00 1.471583354434e+00 1.399678854715e+00 1.260766514297e+00 1.142052357634e+00 1.136306019404e+00 1.233889559481e+00 1.331975923813e+00 1.343723362297e+00 1.246292857629e+00 1.086956742495e+00 9.749564460457e-01 1.004973920192e+00 1.132775287945e+00 1.238071692327e+00 1.245001232020e+00 1.146306693390e+00 9.991347415195e-01 9.087280130263e-01 9.460491659552e-01 1.055612633750e+00 1.135248318371e+00 1.131375768037e+00 1.052254211564e+00 9.565367981152e-01 9.189239412222e-01 9.594962128550e-01 1.022219390918e+00 1.043813106796e+00 1.003595447136e+00 9.292627602169e-01 8.779864333485e-01 8.869980315413e-01 9.307462850203e-01 9.517653529324e-01 9.148517274209e-01 8.288352924864e-01 7.455898493557e-01 7.290285995879e-01 7.850659453376e-01 8.533154217577e-01 8.777205047633e-01 8.437560570433e-01 7.807634399029e-01 7.469996228675e-01 7.819783109336e-01 8.622243471776e-01 9.344284538448e-01 9.659024036826e-01 9.578211380682e-01 9.363127076525e-01 9.305122702905e-01 9.475444849851e-01 9.691686506697e-01 9.738081356003e-01 9.569708787786e-01 9.339736756933e-01 9.253890574574e-01 9.357995920808e-01 9.482427231434e-01 9.415506040530e-01 9.106552994054e-01 8.738835410853e-01 8.615589782535e-01 8.880278781393e-01 9.349936582258e-01 9.694170034060e-01 9.707769188296e-01 9.470222906454e-01
 1.749575250243e+00 1.596979174110e+00 1.517099291723e+00 1.600830595888e+00 1.751739630408e+00 1.819685304453e+00 1.746713885141e+00 1.600795947469e+00 1.538454889854e+00 1.646316841499e+00 1.818696131718e+00 1.899497389201e+00 1.825151905055e+00 1.657120240112e+00 1.555042655316e+00 1.633328258041e+00 1.807655236249e+00 1.916350739294e+00 1.884496383288e+00 1.761272269699e+00 1.686510321579e+00 1.761917589885e+00 1.923695358541e+00 2.032899907917e+00 2.018960000708e+00 1.920775485438e+00 1.853487626896e+00 1.899934106809e+00 2.012381238570e+00 2.076149409660e+00 2.029755295406e+00 1.910671663954e+00 1.827210806801e+00 1.855058444290e+00 1.945203057116e+00 1.987313582938e+00 1.926646399840e+00 1.808491866112e+00 1.745716249100e+00 1.804418716453e+00 1.918211318173e+00 2.016976662618e+00 2.076537392941e+00 2.053617567158e+00 1.959271849933e+00 1.801998995615e+00 1.688256619559e+00 1.757089298496e+00 1.947130461380e+00 2.081139941564e+00 2.054335722851e+00 1.896367345627e+00 1.759635677412e+00 1.801189033471e+00 1.985729532498e+00 2.137913491885e+00 2.141212701130e+00 2.011441818411e+00 1.883508044182e+00 1.904827707032e+00 2.060359154963e+00 2.196532758000e+00 2.199213275874e+00 2.077193248061e+00 1.953828498188e+00 1.966837028646e+00 2.107690512526e+00 2.236968965553e+00 2.248757819566e+00 2.155324965018e+00 2.074749841535e+00 2.123225397254e+00 2.274471524151e+00 2.393796649853e+00 2.386709728444e+00 2.276120032456e+00 2.191366028126e+00 2.254204175177e+00 2.429912227261e+00 2.568615445871e+00 2.562517591580e+00 2.424898868149e+00 2.286407428639e+00 2.295127498997e+00 2.447714874995e+00 2.588832406679e+00 2.648311139449e+00 2.653541288456e+00 2.589234972014e+00 2.485643285689e+00 2.312751327142e+00 2.155975170917e+00 2.149669418592e+00 2.271138622828e+00 2.368841289674e+00 2.329557801524e+00 2.163380623420e+00 2.000366788285e+00 1.990648579162e+00 2.127500231464e+00 2.255076045333e+00 2.247390003291e+00 2.100174257243e+00 1.929911367876e+00 1.888912709531e+00 1.994665533641e+00 2.106839828889e+00 2.097226809905e+00 1.953686897083e+00 1.787251294268e+00 1.752669470452e+00 1.871510021648e+00 2.001691655551e+00 2.011323954967e+00 1.880767823475e+00 1.708292281181e+00 1.644002921152e+00 1.729385361025e+00 1.843845412249e+00 1.861196739911e+00 1.757078612428e+00 1.613646224374e+00 1.553494705522e+00 1.606391059112e+00 1.674260921200e+00 1.661194241574e+00 1.567436911109e+00 1.488054995839e+00 1.518813936056e+00 1.627871292262e+00 1.689949650282e+00 1.670866836488e+00 1.602952090934e+00 1.491418859056e+00 1.380795116907e+00 1.288675738643e+00 1.284798622614e+00 1.346465094182e+00 1.394174077561e+00 1.380764741094e+00 1.325875948890e+00 1.294434375508e+00 1.330784674209e+00 1.406890005282e+00 1.459571189652e+00 1.456686667058e+00 1.421017780952e+00 1.408597043725e+00 1.452777874332e+00 1.527264653346e+00 1.578228482428e+00 1.577112718981e+00 1.540718293566e+00 1.514566194131e+00 1.530628551437e+00 1.576136927866e+00 1.611571586335e+00 1.611245453882e+00 1.582015108208e+00 1.552004355882e+00 1.542577343184e+00 1.549746296796e+00 1.554570744343e+00 1.546671975433e+00 1.532488982607e+00 1.522167708366e+00 1.512229193781e+00 1.486323792607e+00 1.434566652824e+00 1.370561417898e+00 1.326356144317e+00 1.321786230492e+00 1.338369857415e+00 1.335221750343e+00 1.289785878967e+00 1.213040224542e+00 1.183296052241e+00 1.237682978557e+00 1.314950889701e+00 1.331410521299e+00 1.211342852697e+00 1.040497386031e+00 9.985222317992e-01 1.139079514374e+00 1.298557237001e+00 1.329813750955e+00 1.198454805551e+00 9.882320178368e-01 8.921572665032e-01 1.015422122458e+00 1.191558087228e+00 1.246946565966e+00 1.128751171122e+00 9.009902731014e-01 7.555550425163e-01 8.595944298133e-01 1.056796801254e+00 1.147823837903e+00 1.065912593359e+00 8.581286359013e-01 6.937143806848e-01 7.631176736488e-01 9.518696592605e-01 1.055878715399e+00 9.979939373037e-01 8.102678979530e-01 6.368265121126e-01 6.703322497825e-01 8.371616556092e-01 9.384670197262e-01 8.944962394480e-01 7.366014550156e-01 6.096208413616e-01 6.809091308410e-01 8.563656583333e-01 9.607277921496e-01 9.285805914525e-01 8.006458261723e-01 7.233905382471e-01 8.289471543618e-01 1.022985931739e+00 1.179833559808e+00 1.242918957179e+00 1.165718294788e+00 9.806686090114e-01 8.094750912415e-01 8.701012462085e-01 1.094283190100e+00 1.262242192353e+00 1.268621089903e+00 1.127555234753e+00 9.670579371902e-01 9.727738334792e-01 1.145554963304e+00 1.303935079176e+00 1.325835772765e+00 1.204663733295e+00 1.047179921185e+00 1.027599865849e+00 1.178419340174e+00 1.338899843436e+00 1.376300033515e+00 1.268886912213e+00 1.110896478726e+00 1.077176583946e+00 1.225641845270e+00 1.404439875014e+00 1.464509005994e+00 1.362824958380e+00 1.172961314381e+00 1.075175089550e+00 1.191151330706e+00 1.391307786361e+00 1.492903064970e+00 1.416507692710e+00 1.197472736576e+00 9.927053966571e-01 1.007558706516e+00 1.199975931228e+00 1.350423182388e+00 1.333822167640e+00 1.146000559197e+00 8.962120669543e-01 7.983032692007e-01 9.315029819090e-01 1.101194388671e+00 1.165641572674e+00 1.114974886487e+00 9.775106746251e-01 8.305190185292e-01 8.153861766458e-01 9.707349290298e-01 1.136379289721e+00 1.188547142101e+00 1.106716389545e+00 9.690996081123e-01 9.238166872358e-01 1.033681628328e+00 1.183122915620e+00 1.249584856265e+00 1.198457849555e+00 1.081975875908e+00 1.007135013503e+00 1.036947804279e+00 1.110299225200e+00 1.132769323847e+00 1.076649475810e+00 9.987549933232e-01 9.959935773255e-01 1.090077210616e+00 1.196570770124e+00 1.233319633844e+00 1.187017169001e+00 1.117413813206e+00 1.112993588820e+00 1.194218752229e+00 1.288744241287e+00 1.321428558619e+00 1.277270188851e+00 1.207493657268e+00 1.191609108255e+00 1.256958458917e+00 1.349013275372e+00 1.400431305157e+00 1.389191653165e+00 1.344167606104e+00 1.316735732038e+00 1.335580335301e+00 1.386494828278e+00 1.441974612547e+00 1.519526883251e+00 1.612982589639e+00 1.727550260374e+00 1.811292088797e+00 1.788580081621e+00 1.627193313542e+00 1.447638400765e+00 1.464606533921e+00 1.686749800059e+00 1.901281016912e+00 1.944534430546e+00 1.795768174731e+00 1.583315545145e+00 1.530029994939e+00 1.705818583966e+00 1.920555861490e+00 1.987534610734e+00 1.861798117653e+00 1.649722081546e+00 1.561676068717e+00 1.696619583009e+00 1.897220565336e+00 1.976482360110e+00 1.880331981082e+00 1.702475929369e+00 1.628796747676e+00 1.743958722447e+00 1.913051004210e+00 1.971303712647e+00 1.877479232593e+00 1.735440819717e+00 1.722024807053e+00 1.882779336634e+00 2.066118267996e+00 2.119442775879e+00 2.015757008298e+00 1.869341774669e+00 1.858705696513e+00 2.021838681209e+00 2.200086745985e+00 2.233887975229e+00 2.087981488689e+00 1.872390614651e+00 1.786600694227e+00 1.913044316426e+00 2.110946097632e+00 2.265656899424e+00 2.305692720210e+00 2.150460812814e+00 1.905865630280e+00 1.742671902657e+00 1.858298734009e+00 2.127098243046e+00 2.299249856118e+00 2.257765616744e+00 2.058393966641e+00 1.901396927673e+00 1.973301643187e+00 2.206672907298e+00 2.386406081297e+00 2.387027013052e+00 2.235569357398e+00 2.085916870759e+00 2.100128174716e+00 2.264765943185e+00 2.421112350151e+00 2.453852008456e+00 2.372201970944e+00 2.287065522262e+00 2.309275231386e+00 2.428325730674e+00 2.533906740173e+00 2.542445992287e+00 2.466390778273e+00 2.398052099086e+00 2.422570991978e+00 2.525056989831e+00 2.613327798421e+00 2.618736232614e+00 2.552754355060e+00 2.492175483451e+00 2.507577971525e+00 2.592261742760e+00 2.678480592542e+00 2.713812439645e+00 2.703515589150e+00 2.692965756720e+00 2.715423655563e+00 2.757291714654e+00 2.779980017657e+00 2.846705755498e+00 2.928329831772e+00 3.069314729985e+00 3.189110291857e+00 3.194903503191e+00 2.978595075915e+00 2.681473189417e+00 2.604172300912e+00 2.854613302858e+00 3.192045058393e+00 3.339688476302e+00 3.195856821743e+00 2.868071509990e+00 2.642733355479e+00 2.759296725242e+00 3.090894764453e+00 3.324112557190e+00 3.275034990094e+00 2.969277053306e+00 2.636644477836e+00 2.586454141287e+00 2.850410904734e+00 3.134150295659e+00 3.181689605216e+00 2.935988363204e+00 2.547752716024e+00 2.324737462103e+00 2.454654565112e+00 2.733999530318e+00 2.862833882039e+00 2.718909871853e+00 2.390316649222e+00 2.142073250900e+00 2.207646953986e+00 2.466746771374e+00 2.627352305445e+00 2.538754404731e+00 2.256229828948e+00 2.023888718492e+00 2.095316413147e+00 2.385544808955e+00 2.602680165826e+00 2.574703714488e+00 2.324636605691e+00 2.063079456722e+00 2.064256996297e+00 2.324737856792e+00 2.610347616213e+00 2.719863245425e+00 2.573714132505e+00 2.249254408157e+00 1.974929043957e+00 2.000081305169e+00 2.277504825824e+00 2.535519125401e+00 2.586897313185e+00 2.403005143395e+00 2.106234959260e+00 1.934063969160e+00 2.042173928571e+00 2.292565479599e+00 2.450484174270e+00 2.399411123900e+00 2.176011091833e+00 1.958603131169e+00 1.963693045137e+00 2.192044426578e+00 2.428174591179e+00 2.492259760627e+00 2.341478608611e+00 2.079769778472e+00 1.931817038655e+00 2.059482317327e+00 2.342000386105e+00 2.545623958214e+00 2.536729398602e+00 2.322416017426e+00 2.048357164452e+00 1.946060539571e+00 2.110199785414e+00 2.366638164857e+00 2.502406140814e+00 2.425901740239e+00 2.184507322184e+00 1.951349484195e+00 1.928894803735e+00 2.119902497773e+00 2.324499702354e+00 2.373391281794e+00 2.225116305555e+00 1.971452541641e+00 1.810195372264e+00 1.890374386157e+00 2.117183365459e+00 2.285280509156e+00 2.274702043349e+00 2.092113668966e+00 1.863709056333e+00 1.779752167780e+00 1.911482821687e+00 2.117571187779e+00 2.227252120209e+00 2.170396305913e+00 1.991450999300e+00 1.825920588131e+00 1.809905909422e+00 1.932482370721e+00 2.053170621241e+00 2.055927436535e+00 1.922225847066e+00 1.734710393955e+00 1.635149961736e+00 1.695651676456e+00 1.826179993056e+00 1.886250757992e+00 1.804747661829e+00 1.609245469655e+00 1.419532765206e+00 1.381153702780e+00 1.501949164687e+00 1.641521842559e+00 1.680906134874e+00 1.595020533485e+00 1.449592567895e+00 1.365274998929e+00 1.413036071361e+00 1.529766239505e+00 1.605607684996e+00 1.590213706562e+00 1.517054127266e+00 1.476400092613e+00 1.532614201343e+00 1.647592768586e+00 1.725810931901e+00 1.704426175412e+00 1.594542258585e+00 1.482601455870e+00 1.477870849998e+00 1.597078917667e+00 1.742105965620e+00 1.809176339184e+00 1.759661281670e+00 1.632045885394e+00 1.524302520886e+00 1.526319480816e+00 1.627360546477e+00 1.735833033441e+00 1.778960311264e+00 1.749683791048e+00 1.698512269784e+00 1.689116018065e+00 1.737647344087e+00 1.800284985424e+00 1.826173571653e+00 1.807603095607e+00 1.786961930555e+00 1.817450925487e+00 1.903312056484e+00 1.989424887776e+00 2.013841886314e+00 1.960323529201e+00 1.877472701114e+00 1.852743865173e+00 1.932461953142e+00 2.064432549159e+00 2.149437198646e+00 2.123645237453e+00 1.999362146123e+00 1.868015625033e+00 1.847473617830e+00 1.963653742288e+00 2.114457795931e+00 2.178326389171e+00 2.102891918702e+00 1.931431041841e+00 1.792881023594e+00 1.815001638640e+00 1.977768684077e+00 2.135976321958e+00 2.168497532275e+00 2.049326735743e+00 1.859987720764e+00 1.762412596540e+00 1.863885221969e+00 2.079305880503e+00 2.240368905944e+00 2.244447599628e+00 2.095562195798e+00 1.904437177516e+00 1.840751888797e+00 1.975204031404e+00 2.189008606666e+00 2.320728362399e+00 2.291167681375e+00 2.128359892578e+00 1.956397102744e+00 1.925516086698e+00 2.061770343004e+00 2.236622286087e+00 2.313688733127e+00 2.243920729016e+00 2.081052986378e+00 1.957498461346e+00 1.988855570269e+00 2.148029834842e+00 2.301899472691e+00 2.345574425117e+00 2.263782539046e+00 2.132624528600e+00 2.077270443738e+00 2.166994539247e+00 2.341496799542e+00 2.483558178789e+00 2.520027116067e+00 2.456749869951e+00 2.367623565366e+00 2.345225227454e+00 2.423892192251e+00 2.550999499582e+00 2.644727377217e+00 2.659516441447e+00 2.607445791410e+00 2.542686356715e+00 2.520698168659e+00 2.554778700381e+00 2.610466103094e+00 2.641866046632e+00 2.627686473640e+00 2.580790738541e+00 2.533968443529e+00 2.514606523489e+00 2.526700410109e+00 2.553638553851e+00 2.574662122986e+00 2.577498041471e+00 2.560412923409e+00 2.529655734140e+00 2.498553956549e+00 2.486618371084e+00 2.511692932371e+00 2.574299379043e+00 2.648344198018e+00 2.692415365135e+00 2.676138907668e+00 2.605030772776e+00 2.528899760345e+00 2.517263854795e+00 2.600857086285e+00 2.734098550792e+00 2.829631994255e+00 2.822537797278e+00 2.711526195876e+00 2.568216843819e+00 2.502592081526e+00 2.572267592447e+00 2.717627762991e+00 2.819440833297e+00 2.795764789848e+00 2.651040525919e+00 2.480366749007e+00 2.418244969056e+00 2.517047490479e+00 2.683567003020e+00 2.777332707966e+00 2.722127468400e+00 2.547313241449e+00 2.381134057149e+00 2.371088006232e+00 2.532478129126e+00 2.727080330596e+00 2.808778224721e+00 2.724723328892e+00 2.539278347099e+00 2.408625332793e+00 2.464889890107e+00 2.667632245364e+00 2.851521425116e+00 2.885923254041e+00 2.751442031365e+00 2.549921804777e+00 2.457250674969e+00 2.571477503396e+00 2.794218147036e+00 2.945498203437e+00 2.916351427048e+00 2.721676279845e+00 2.499322857904e+00 2.438697850796e+00 2.597293858646e+00 2.826951709726e+00 2.944086256330e+00 2.866459457553e+00 2.645412340242e+00 2.450212197127e+00 2.460425771198e+00 2.670715862160e+00 2.898174844198e+00 2.978258483270e+00 2.866465054523e+00 2.651584830745e+00 2.517500253081e+00 2.599398502090e+00 2.827825047850e+00 3.015708157692e+00 3.034095078408e+00 2.879938943288e+00 2.675577302090e+00 2.602988563571e+00 2.736965450086e+00 2.954683438087e+00 3.075803369311e+00 3.005852009054e+00 2.780110983340e+00 2.555414619577e+00 2.519961653346e+00 2.700257781041e+00 2.925585299523e+00 3.015003491049e+00 2.897197687358e+00 2.632944374867e+00 2.398140282946e+00 2.378255334011e+00 2.569111757437e+00 2.784130010866e+00 2.857834137427e+00 2.744018745767e+00 2.521703840674e+00 2.358923828515e+00 2.390418809966e+00 2.571021455145e+00 2.736638631161e+00 2.766733860541e+00 2.649541238614e+00 2.477119441167e+00 2.390472028872e+00 2.459776775615e+00 2.610514406562e+00 2.711538753648e+00 2.687661193023e+00 2.556861842564e+00 2.414256244081e+00 2.366676386921e+00 2.435340443854e+00 2.536829930277e+00 2.571589858693e+00 2.500337888394e+00 2.361761265308e+00 2.246359232746e+00 2.227979254982e+00 2.294365444098e+00 2.364776498319e+00 2.368452456280e+00 2.292209875622e+00 2.181342406019e+00 2.106425531116e+00 2.107993993904e+00 2.164260109608e+00 2.221017288378e+00 2.241696205693e+00 2.226432393933e+00 2.199054261449e+00 2.181286653202e+00 2.176630298679e+00 2.177269032450e+00 2.181924672785e+00 2.201055882517e+00 2.241945887336e+00 2.290873438207e+00 2.315798352482e+00 2.289996142064e+00 2.216446345073e+00 2.134821310100e+00 2.099054610825e+00 2.130692460401e+00 2.193995760517e+00 2.227136145188e+00 2.192134906425e+00 2.101266759062e+00 2.010621235161e+00 1.978261202103e+00 2.008411979350e+00 2.045786201325e+00 2.030845094417e+00 1.951974850852e+00 1.859930680447e+00 1.834265867529e+00 1.904188127066e+00 2.007811128906e+00 2.051155668724e+00 1.982733993468e+00 1.828870607452e+00 1.694752772093e+00 1.700175164426e+00 1.847166005403e+00 2.011341689795e+00 2.070673244196e+00 1.979727248869e+00 1.785337930506e+00 1.618267148458e+00 1.614517186479e+00 1.761036976902e+00 1.911608367744e+00 1.944753582943e+00 1.831220436350e+00 1.639341150594e+00 1.512128554023e+00 1.557307841245e+00 1.712746086932e+00 1.829822046773e+00 1.817278277751e+00 1.681753864194e+00 1.524642436697e+00 1.490457651144e+00 1.619703617744e+00 1.796093587175e+00 1.889753125912e+00 1.850857539422e+00 1.722352155748e+00 1.620426391556e+00 1.652221657212e+00 1.798670400111e+00 1.943322462817e+00 1.994350799744e+00 1.938793161909e+00 1.840737119364e+00 1.799444442886e+00 1.861489368924e+00 1.971240609237e+00 2.035913754479e+00 2.007564779788e+00 1.912775275426e+00 1.837258871490e+00 1.858814194114e+00 1.964700950677e+00 2.064967200513e+00 2.079324686798e+00 1.991958790183e+00 1.861873075238e+00 1.793698141216e+00 1.852049955255e+00 1.991066449476e+00 2.108978876896e+00 2.137871333078e+00 2.076964637557e+00 1.984500132000e+00 1.938721782214e+00 1.975600462378e+00 2.060897198760e+00 2.134374222244e+00 2.164241415824e+00 2.161004131576e+00 2.155900722917e+00 2.166330920245e+00 2.179287063631e+00 2.169614253483e+00 2.131861244005e+00 2.093502950633e+00 2.094291077849e+00 2.143848873570e+00 2.203425045862e+00 2.216632177779e+00 2.154692641326e+00 2.041714788045e+00 1.947901317849e+00 1.939098497671e+00 2.009501885676e+00 2.084211221350e+00 2.089966810883e+00 2.009590901038e+00 1.894907434750e+00 1.836976960261e+00 1.886104046449e+00 1.993907719844e+00 2.065967502820e+00 2.045991250545e+00 1.952943966307e+00 1.872891241135e+00 1.894824187267e+00 2.015611476423e+00 2.140513953940e+00 2.176825738961e+00 2.099493807441e+00 1.967743186320e+00 1.897447617944e+00 1.964426844437e+00 2.115836473501e+00 2.229648599021e+00 2.223146434562e+00 2.099392903002e+00 1.948569298039e+00 1.898586190590e+00 1.995162543685e+00 2.146602092662e+00 2.229107066941e+00 2.186922952190e+00 2.059866016613e+00 1.963413333968e+00 2.000509093212e+00 2.147767128785e+00 2.283432586943e+00 2.309227885511e+00 2.215866848960e+00 2.090697958250e+00 2.067325008804e+00 2.197878181484e+00 2.388151084204e+00 2.502467794067e+00 2.471432133629e+00 2.328111199315e+00 2.198868686950e+00 2.220905366276e+00 2.397555950774e+00 2.592547652778e+00 2.670636858725e+00 2.586295940470e+00 2.403753080473e+00 2.273762244810e+00 2.324699944604e+00 2.519709231657e+00 2.700881954321e+00 2.740894457991e+00 2.613536423662e+00 2.402365627073e+00 2.267154258683e+00 2.323101568416e+00 2.512526921638e+00 2.677947151279e+00 2.709440610544e+00 2.598996767538e+00 2.433931571821e+00 2.345574647710e+00 2.401095356181e+00 2.536790125504e+00 2.636641565353e+00 2.636654744612e+00 2.558372524238e+00 2.485021802413e+00 2.491864531467e+00 2.573038578592e+00 2.651043252545e+00 2.654359434738e+00 2.574068933084e+00 2.470070860670e+00 2.427611288948e+00 2.479043177810e+00 2.568885497117e+00 2.610065986468e+00 2.556136406527e+00 2.430200738360e+00 2.309544388003e+00 2.267509396755e+00 2.304876609920e+00 2.352751025314e+00 2.344747675658e+00 2.271557287601e+00 2.183872546544e+00 2.147510005890e+00 2.176216924846e+00 2.215005711083e+00 2.198546701143e+00 2.114277541505e+00 2.021989188528e+00 2.013038169456e+00 2.114362618347e+00 2.246862580650e+00 2.301809687633e+00 2.225711739118e+00 2.057849807889e+00 1.926972973827e+00 1.964375349602e+00 2.151869643920e+00 2.338638060395e+00 2.392390898414e+00 2.275976768491e+00 2.063558881485e+00 1.921525054812e+00 1.985572268008e+00 2.193962790984e+00 2.366331132488e+00 2.377491553476e+00 2.216380798441e+00 1.990908686184e+00 1.887551655305e+00 2.004468804746e+00 2.220874765446e+00 2.351078612362e+00 2.299102682706e+00 2.093762837124e+00 1.885576512302e+00 1.868273849634e+00 2.064286552090e+00 2.291782914227e+00 2.378670530265e+00 2.268473317476e+00 2.034351913167e+00 1.865357869059e+00 1.936231348456e+00 2.187596978417e+00 2.409606806297e+00 2.455456159698e+00 2.301873313247e+00 2.050613783186e+00 1.900144057665e+00 1.990933618417e+00 2.226189300909e+00 2.405281202424e+00 2.409432456884e+00 2.241715518966e+00 2.017810354181e+00 1.912758972754e+00 2.003723385453e+00 2.174495595282e+00 2.262660166064e+00 2.194418684779e+00 2.011745901801e+00 1.853774584529e+00 1.861616400081e+00 2.019233931281e+00 2.175570112142e+00 2.206411545158e+00 2.087427747632e+00 1.899554632618e+00 1.794145437095e+00 1.868464485606e+00 2.049965979831e+00 2.192540227390e+00 2.209953063880e+00 2.109651141171e+00 1.976485962547e+00 1.916655199174e+00 1.964169340752e+00 2.051172943739e+00 2.091103665895e+00 2.055125665405e+00 1.984000190637e+00 1.948316290587e+00 1.977048816980e+00 2.024257082091e+00 2.019530626496e+00 1.936657706381e+00 1.823656408798e+00 1.777858377949e+00 1.852625099896e+00 1.986237223601e+00 2.065707151433e+00 2.023106072050e+00 1.878973875201e+00 1.745417979536e+00 1.758531495468e+00 1.927485510346e+00 2.118164893279e+00 2.198549620761e+00 2.123657899954e+00 1.953844043949e+00 1.838280869308e+00 1.906205436796e+00 2.112410353328e+00 2.294680257793e+00 2.331735017708e+00 2.203984568361e+00 2.000716122374e+00 1.888785318434e+00 1.976209112244e+00 2.177084131730e+00 2.319854429436e+00 2.298835689738e+00 2.117540583638e+00 1.889114401785e+00 1.790918249545e+00 1.900965651465e+00 2.093898800447e+00 2.198772072895e+00 2.133787936151e+00 1.930493233353e+00 1.725461784842e+00 1.688574320779e+00 1.840359284767e+00 2.025087351125e+00 2.097103982922e+00 2.013464112149e+00 1.839381251790e+00 1.720096222833e+00 1.769913278455e+00 1.937710631388e+00 2.076875440412e+00 2.090367309267e+00 1.979275446662e+00 1.837038379555e+00 1.794511318845e+00 1.894801720084e+00 2.041474494253e+00 2.110148644797e+00 2.045199428606e+00 1.883894324494e+00 1.742083063095e+00 1.736456841643e+00 1.857780113396e+00 1.982291408952e+00 2.001557391861e+00 1.889419662353e+00 1.709936476899e+00 1.590936224515e+00 1.624143357366e+00 1.756756739463e+00 1.859930046894e+00 1.851965350850e+00 1.737531045643e+00 1.600768072599e+00 1.556144634712e+00 1.639801305491e+00 1.768103191323e+00 1.836758825805e+00 1.801965616082e+00 1.695728103051e+00 1.605526466049e+00 1.610154002426e+00 1.700505974146e+00 1.794641280380e+00 1.822131971719e+00 1.770043945441e+00 1.682697065058e+00 1.629562760139e+00 1.647049126868e+00 1.705141719868e+00 1.744941443981e+00 1.733842770261e+00 1.685258601756e+00 1.642700915248e+00 1.639966370437e+00 1.668743053985e+00 1.691199643297e+00 1.680784500266e+00 1.647023259695e+00 1.627256074583e+00 1.650142402710e+00 1.702835468289e+00 1.742104399699e+00 1.735242227154e+00 1.689079324833e+00 1.649419957402e+00 1.665379092194e+00 1.738570959117e+00 1.817524112613e+00 1.844830949860e+00 1.800553205417e+00 1.716852061102e+00 1.661112928547e+00 1.682072642057e+00 1.758215065843e+00 1.819050117674e+00 1.808446731171e+00 1.722746709974e+00 1.615110219498e+00 1.564122552853e+00 1.603011274222e+00 1.680350491211e+00 1.713844024207e+00 1.658398917224e+00 1.533969882551e+00 1.421515398225e+00 1.411034191677e+00 1.505764348775e+00 1.615166228351e+00 1.648984549604e+00 1.576054554010e+00 1.436836377847e+00 1.331981439887e+00 1.354613282473e+00 1.485640333283e+00 1.619713849154e+00 1.672300835158e+00 1.622716044566e+00 1.513921703191e+00 1.431222278333e+00 1.442863260705e+00 1.533280131808e+00 1.626046442641e+00 1.658835844647e+00 1.618574776874e+00 1.539190541137e+00 1.477710532943e+00 1.471542839296e+00 1.507001250624e+00 1.538277943159e+00 1.530371342589e+00 1.481597752751e+00 1.420846592306e+00 1.386509924540e+00 1.396790820374e+00 1.436076826013e+00 1.472154444645e+00 1.481759003797e+00 1.462537906411e+00 1.431964387797e+00 1.417996417747e+00 1.443155460219e+00 1.508863204018e+00 1.592756551187e+00 1.661419336954e+00 1.687772241744e+00 1.665096503003e+00 1.615341761361e+00 1.585037546947e+00 1.616913585010e+00 1.709314459682e+00 1.811735258051e+00 1.863513562886e+00 1.832554968917e+00 1.735356847149e+00 1.637838809148e+00 1.620146830317e+00 1.701834252294e+00 1.815243701820e+00 1.870943855255e+00 1.822495201170e+00 1.692459785893e+00 1.571549959632e+00 1.565885235505e+00 1.685028078151e+00 1.824402836779e+00 1.873355940866e+00 1.787778305572e+00 1.611398817454e+00 1.473841043682e+00 1.509490824973e+00 1.693547776336e+00 1.871383970782e+00 1.918429984521e+00 1.799871976775e+00 1.581187986926e+00 1.425579137477e+00 1.487208823161e+00 1.707567339992e+00 1.898819438735e+00 1.934518764047e+00 1.792276898017e+00 1.555718614821e+00 1.405293703264e+00 1.485926425035e+00 1.706596225323e+00 1.872753239017e+00 1.870665753154e+00 1.695692091337e+00 1.451844226653e+00 1.332598017452e+00 1.450502581964e+00 1.670487610167e+00 1.805124859260e+00 1.767100764251e+00 1.579499593421e+00 1.372828491643e+00 1.335412142275e+00 1.507084640420e+00 1.722114883637e+00 1.827723016798e+00 1.775629277231e+00 1.620514786944e+00 1.500268205979e+00 1.541498322640e+00 1.712062548354e+00 1.870365331436e+00 1.915302466764e+00 1.836968535526e+00 1.711950977283e+00 1.659841609313e+00 1.736033113891e+00 1.867953676866e+00 1.942522954275e+00 1.902167684837e+00 1.773589441773e+00 1.655903529073e+00 1.652914140269e+00 1.762970547785e+00 1.881287241626e+00 1.910681540952e+00 1.825833618864e+00 1.682349934610e+00 1.590272895817e+00 1.626819612142e+00 1.750064135674e+00 1.853747739497e+00 1.869434662980e+00 1.802514849117e+00 1.720914503342e+00 1.704997422159e+00 1.772229362009e+00 1.862679206580e+00 1.907246985086e+00 1.885470811406e+00 1.834530299108e+00 1.816803318823e+00 1.859907716815e+00 1.926606560427e+00 1.954413359636e+00 1.912282222599e+00 1.825495612868e+00 1.760724288821e+00 1.769054303186e+00 1.829352391811e+00 1.868514864196e+00 1.830348958199e+00 1.719672955103e+00 1.606683263082e+00 1.580183458964e+00 1.653776267497e+00 1.742882358263e+00 1.752168821359e+00 1.648255185959e+00 1.484327412987e+00 1.387470673139e+00 1.454231556527e+00 1.621161221707e+00 1.744393354968e+00 1.732441663441e+00 1.586059745290e+00 1.404476460263e+00 1.349794415114e+00 1.483226426108e+00 1.675108740254e+00 1.773155656101e+00 1.713293793044e+00 1.534941799489e+00 1.376392591291e+00 1.392938013766e+00 1.564856668857e+00 1.723272709225e+00 1.739442469176e+00 1.589323611509e+00 1.364168423779e+00 1.259053561047e+00 1.394885861656e+00 1.629329363575e+00 1.764016131693e+00 1.704119030052e+00 1.473230833995e+00 1.230114120947e+00 1.230096012438e+00 1.496869696479e+00 1.781400331770e+00 1.899004693804e+00 1.796439843186e+00 1.545049999925e+00 1.352455757455e+00 1.444492783659e+00 1.743613269709e+00 2.000656785128e+00 2.066758098834e+00 1.924536046865e+00 1.684747687674e+00 1.567611288993e+00 1.715267930747e+00 1.987599176750e+00 2.165515565735e+00 2.136699614874e+00 1.919068707275e+00 1.665580048689e+00 1.615893969966e+00 1.835845560533e+00 2.115425687971e+00 2.247122297419e+00 2.150665132692e+00 1.878032771220e+00 1.619262614390e+00 1.622384335038e+00 1.886620849410e+00 2.165243171207e+00 2.271892656939e+00 2.159211490810e+00 1.912099641278e+00 1.733150316830e+00 1.806472082883e+00 2.061270171434e+00 2.279395432437e+00 2.321249570977e+00 2.176164514943e+00 1.957371933203e+00 1.859250436614e+00 1.985897029721e+00 2.216048075792e+00 2.362841117388e+00 2.328757231029e+00 2.135174341751e+00 1.914578914350e+00 1.846609420755e+00 1.979198713884e+00 2.165452047275e+00 2.242262082720e+00 2.146390560679e+00 1.930280793026e+00 1.745392037120e+00 1.744526639430e+00 1.903790399096e+00 2.054770627636e+00 2.066978406297e+00 1.917901791129e+00 1.697401969628e+00 1.578225331663e+00 1.669449066897e+00 1.870943642623e+00 2.010557590486e+00 1.996518335816e+00 1.844507714201e+00 1.667982908685e+00 1.620689736474e+00 1.744397913905e+00 1.917316553230e+00 2.004146721832e+00 1.954281596209e+00 1.813620604103e+00 1.700989915738e+00 1.721693426234e+00 1.851796900160e+00 1.970075176348e+00 1.980687744251e+00 1.869644365087e+00 1.709383478020e+00 1.625263639063e+00 1.689444696156e+00 1.834772553379e+00 1.937144062863e+00 1.922305098441e+00 1.796580817986e+00 1.641264553981e+00 1.572036725810e+00 1.638861553733e+00 1.770598469577e+00 1.861540104933e+00 1.856675608389e+00 1.769682276779e+00 1.668186749221e+00 1.631214306828e+00 1.683862031586e+00 1.778000422846e+00 1.847252940076e+00 1.857420624700e+00 1.816520561516e+00 1.760408540296e+00 1.726820696384e+00 1.731045255418e+00 1.761402523593e+00 1.795196017681e+00 1.814695310522e+00 1.811203008456e+00 1.782853189507e+00 1.734684194771e+00 1.681668853856e+00 1.647300060880e+00 1.649912421881e+00 1.683672768025e+00 1.716737055384e+00 1.712865727663e+00 1.658056036450e+00 1.576004809481e+00 1.521485979941e+00 1.539740435644e+00 1.617094652441e+00 1.689272486113e+00 1.696413079685e+00 1.623671183235e+00 1.514842038110e+00 1.455629337304e+00 1.504354571915e+00 1.622956716423e+00 1.717145657404e+00 1.718418677430e+00 1.621574793583e+00 1.490071530924e+00 1.427682960916e+00 1.487744406494e+00 1.606865879735e+00 1.678299281437e+00 1.641837053305e+00 1.513592128604e+00 1.383805663372e+00 1.364337343568e+00 1.467784068770e+00 1.586546822596e+00 1.611679481640e+00 1.506340084798e+00 1.324896363493e+00 1.209236857454e+00 1.282476713665e+00 1.476492372053e+00 1.625952250637e+00 1.625722369434e+00 1.464152191633e+00 1.233602091128e+00 1.132066959153e+00 1.286937294961e+00 1.551522115847e+00 1.730139290886e+00 1.727928202175e+00 1.551089568709e+00 1.310471686364e+00 1.212542267315e+00 1.369129603243e+00 1.623314997758e+00 1.783425706019e+00 1.762186906032e+00 1.574809585301e+00 1.337623343650e+00 1.244094861709e+00 1.378559710529e+00 1.586772544373e+00 1.692571416062e+00 1.620127672691e+00 1.394955374231e+00 1.147982842534e+00 1.088372130524e+00 1.264569588630e+00 1.480087671038e+00 1.569004428984e+00 1.475881802620e+00 1.243195514404e+00 1.020399746775e+00 1.020334232270e+00 1.238473998941e+00 1.463036604772e+00 1.553566967057e+00 1.475509798261e+00 1.283096874831e+00 1.115912138190e+00 1.129208322055e+00 1.300873339272e+00 1.469507846413e+00 1.522088615963e+00 1.433429808394e+00 1.257896566433e+00 1.117692474031e+00 1.127999037527e+00 1.256979636496e+00 1.373081651178e+00 1.385798566557e+00 1.281353328884e+00 1.119104390355e+00 1.015810359897e+00 1.056910307623e+00 1.184201111994e+00 1.277885831506e+00 1.269154636058e+00 1.161260082992e+00 1.027560968056e+00 9.849413102155e-01 1.080443366096e+00 1.225008960312e+00 1.308591848718e+00 1.278798814658e+00 1.151622952427e+00 1.014648737860e+00 9.973038628696e-01 1.132999577802e+00 1.309914741113e+00 1.412099407436e+00 1.386792171354e+00 1.248880053521e+00 1.084674404831e+00 1.032567461800e+00 1.151013209403e+00 1.333331853265e+00 1.451261521411e+00 1.443311838549e+00 1.320495040480e+00 1.165686821365e+00 1.109236237757e+00 1.208702625656e+00 1.369486555340e+00 1.469119906317e+00 1.449856306951e+00 1.332384392658e+00 1.213447659799e+00 1.217142434738e+00 1.359221311203e+00 1.524906615846e+00 1.601877770420e+00 1.548239287718e+00 1.404678075571e+00 1.291478353327e+00 1.334586561641e+00 1.513008378095e+00 1.686489358060e+00 1.742155947679e+00 1.647330739212e+00 1.458391983500e+00 1.318592916496e+00 1.367972622585e+00 1.563570320622e+00 1.739370154853e+00 1.776723747105e+00 1.648228693901e+00 1.421178821991e+00 1.256130959339e+00 1.304948932563e+00 1.504807271060e+00 1.671807185794e+00 1.691192633433e+00 1.549298176890e+00 1.330674831633e+00 1.204677117475e+00 1.289221502511e+00 1.481708786843e+00 1.611723738507e+00 1.596016149791e+00 1.454951648144e+00 1.304956164152e+00 1.297890046439e+00 1.448961639521e+00 1.615694486415e+00 1.671106435592e+00 1.581568600758e+00 1.416527981224e+00 1.330971183562e+00 1.433929770026e+00 1.636661608319e+00 1.773851130602e+00 1.749702371466e+00 1.569850543057e+00 1.351474672336e+00 1.294520248820e+00 1.469558454622e+00 1.704511895551e+00 1.818888670311e+00 1.738667685553e+00 1.502097874254e+00 1.270548540617e+00 1.270678521528e+00 1.503203528002e+00 1.739078020459e+00 1.811381766112e+00 1.678900846836e+00 1.424691253548e+00 1.264852697491e+00 1.393926023464e+00 1.686656911946e+00 1.901539225811e+00 1.909447067499e+00 1.707115771118e+00 1.425449555368e+00 1.329270500938e+00 1.556198346017e+00 1.888512835162e+00 2.087287483779e+00 2.048240069311e+00 1.792739135862e+00 1.478647301477e+00 1.389338619947e+00 1.632827729591e+00 1.960037624605e+00 2.135867166342e+00 2.070498081014e+00 1.802427119715e+00 1.503109810443e+00 1.438317603166e+00 1.667976183200e+00 1.947787757172e+00 2.069090624089e+00 1.963799307523e+00 1.691763313343e+00 1.442506013038e+00 1.451608193968e+00 1.697953677765e+00 1.939694337107e+00 2.009747478056e+00 1.872944358267e+00 1.616462449617e+00 1.441182915243e+00 1.523471088646e+00 1.771533305871e+00 1.968736377971e+00 1.990473993120e+00 1.831222030931e+00 1.597432969678e+00 1.479988280011e+00 1.590933414425e+00 1.808755534607e+00 1.949590678117e+00 1.919912545289e+00 1.732351252849e+00 1.499541050544e+00 1.398662838573e+00 1.508130132117e+00 1.698905588839e+00 1.810434174200e+00 1.771284147948e+00 1.604125914734e+00 1.412294279470e+00 1.334723267919e+00 1.417452580891e+00 1.559083827873e+00 1.643611137586e+00 1.626656327012e+00 1.536418610118e+00 1.447601556488e+00 1.428502128928e+00 1.480835209147e+00 1.548286327178e+00 1.580562247832e+00 1.569519705245e+00 1.543733692401e+00 1.538878549608e+00 1.564862646917e+00 1.600266370883e+00 1.617481064985e+00 1.607169882339e+00 1.581886413577e+00 1.561448921000e+00 1.554426546666e+00 1.553423326045e+00 1.547834065251e+00 1.537581623489e+00 1.532089825754e+00 1.535793433980e+00 1.537249761972e+00 1.517004330222e+00 1.468666319992e+00 1.414487518343e+00 1.397533171585e+00 1.443075329317e+00 1.524833984624e+00 1.584133735629e+00 1.576362145534e+00 1.501980870813e+00 1.415028984471e+00 1.396339574824e+00 1.478045674167e+00 1.601682103544e+00 1.678658498585e+00 1.658607630457e+00 1.555954632054e+00 1.449944740399e+00 1.440182357387e+00 1.545452984904e+00 1.676988493101e+00 1.732789702212e+00 1.667913712878e+00 1.514602732273e+00 1.379596799368e+00 1.381933616663e+00 1.517584046449e+00 1.660532238736e+00 1.696863457835e+00 1.586930407860e+00 1.375332095717e+00 1.192212636121e+00 1.187587980317e+00 1.344836327122e+00 1.502221616325e+00 1.539013206322e+00 1.424473719723e+00 1.214025317388e+00 1.045872970537e+00 1.061793364647e+00 1.218196962163e+00 1.354024780520e+00 1.370278967059e+00 1.258040968639e+00 1.089506527337e+00 9.967797570906e-01 1.058995167751e+00 1.191913092627e+00 1.268427169681e+00 1.228268802056e+00 1.089019650764e+00 9.399851511635e-01 9.017364659078e-01 9.920668678660e-01 1.098881692196e+00 1.122867063413e+00 1.035310564424e+00 8.763865530821e-01 7.481817613447e-01 7.510420627463e-01 8.472586798229e-01 9.200392258068e-01 9.050450005085e-01 8.090849083563e-01 7.015030900183e-01 6.787932928697e-01 7.536577040772e-01 8.377540450859e-01 8.594331405334e-01 8.096235754432e-01 7.392441307325e-01 7.289299595919e-01 8.014079380172e-01 8.900121202689e-01 9.236049212392e-01 8.795756698007e-01 7.926527020576e-01 7.432911557514e-01 7.880227661110e-01 8.820778395784e-01 9.402895444244e-01 9.162460701664e-01 8.219457438777e-01 7.286219201691e-01 7.277906620546e-01 8.183746791723e-01 9.055677650191e-01 9.135000813409e-01 8.269769590772e-01 6.992963283432e-01 6.483836513606e-01 7.405031513909e-01 8.796197186875e-01 9.514101246370e-01 9.065373090014e-01 7.637752255073e-01 6.237655850959e-01 6.432760442702e-01 8.104874453039e-01 9.665899787364e-01 1.012916820730e+00 9.269247100287e-01 7.571053533682e-01 6.389170971063e-01 7.119156337706e-01 8.906333323478e-01 1.016196370287e+00 1.012057028710e+00 8.764247535593e-01 6.832788820912e-01 5.991645714474e-01 7.221565714767e-01 8.977777339443e-01 9.806082480702e-01 9.180069770523e-01 7.275911468011e-01 5.097287639244e-01 4.829191371797e-01 6.682814928895e-01 8.376204227792e-01 8.795055356504e-01 7.745598653905e-01 5.753116301946e-01 4.476475772770e-01 5.717174834920e-01 7.832120170176e-01 9.104413797732e-01 8.960182679717e-01 7.549539766982e-01 5.853648454361e-01 5.784589853152e-01 7.628616383319e-01 9.541703356646e-01 1.037248961102e+00 9.806375964219e-01 8.195552676742e-01 6.671731521584e-01 6.815304569748e-01 8.449119297620e-01 9.995357562697e-01 1.052098085256e+00 9.857316130087e-01 8.464486428597e-01 7.381659468768e-01 7.606129264423e-01 8.789080074891e-01 9.839769812952e-01 1.014604796188e+00 9.719003791828e-01 9.050507467259e-01 8.811128929906e-01 9.264895917495e-01 1.003195420718e+00 1.060438338661e+00 1.077785357619e+00 1.067979385080e+00 1.058499874121e+00 1.066724783802e+00 1.088666977475e+00 1.111892746034e+00 1.133487165626e+00 1.160685428194e+00 1.195522350811e+00 1.223853654936e+00 1.224557259301e+00 1.191788864457e+00 1.151584847662e+00 1.153186362573e+00 1.222967604894e+00 1.326610501217e+00 1.397225360696e+00 1.386786460082e+00 1.296900678437e+00 1.191871085357e+00 1.174992313068e+00 1.286017279017e+00 1.442733679276e+00 1.534390918027e+00 1.501332856411e+00 1.358733489598e+00 1.206619118229e+00 1.192781698175e+00 1.349248129339e+00 1.541104194043e+00 1.632656716385e+00 1.569879086729e+00 1.393178411489e+00 1.244310948808e+00 1.290894328622e+00 1.509827055353e+00 1.721113651085e+00 1.789804379023e+00 1.680115609760e+00 1.462554367911e+00 1.317446922785e+00 1.412518241102e+00 1.665260172988e+00 1.867223923942e+00 1.888956759520e+00 1.711744977364e+00 1.434997768769e+00 1.284310070980e+00 1.431379425248e+00 1.721792513673e+00 1.917154480099e+00 1.897212525888e+00 1.664315710429e+00 1.354091098042e+00 1.246279946619e+00 1.483769666043e+00 1.824034428733e+00 2.022664296976e+00 1.980491261129e+00 1.724689781025e+00 1.421843012845e+00 1.364110873912e+00 1.639478403899e+00 1.983874203897e+00 2.169448949745e+00 2.112696749683e+00 1.855633547060e+00 1.571088983640e+00 1.519089265194e+00 1.757274385377e+00 2.051503813525e+00 2.195174590053e+00 2.115708594714e+00 1.864000963087e+00 1.610542863005e+00 1.576310613268e+00 1.781349794653e+00 2.016315029440e+00 2.105110732165e+00 1.993586303273e+00 1.744327691994e+00 1.527960143564e+00 1.531850600270e+00 1.732452586832e+00 1.933152986939e+00 1.990647082925e+00 1.873826958815e+00 1.656020717385e+00 1.495578455844e+00 1.530407826817e+00 1.711659513973e+00 1.878644118681e+00 1.926082175402e+00 1.842622965773e+00 1.697252170666e+00 1.602302848355e+00 1.627979357100e+00 1.732447893826e+00 1.820546722401e+00 1.834178424413e+00 1.778189214415e+00 1.702711439335e+00 1.660700825618e+00 1.662151596552e+00 1.671458633301e+00 1.650848450152e+00 1.597314014984e+00 1.543980191849e+00 1.527694746258e+00 1.547938501059e+00 1.564244911610e+00 1.535910654425e+00 1.458759769869e+00 1.374454860084e+00 1.344048928357e+00 1.388563051604e+00 1.462001921941e+00 1.499101583820e+00 1.468869485245e+00 1.393044155437e+00 1.333699766101e+00 1.344361547357e+00 1.413424484848e+00 1.477741618132e+00 1.485415260594e+00 1.433312603822e+00 1.368737486920e+00 1.355832937635e+00 1.412654518175e+00 1.488930423810e+00 1.518542972983e+00 1.473226259102e+00 1.381623065621e+00 1.317133440726e+00 1.340176549553e+00 1.429355886882e+00 1.503839176089e+00 1.499162876387e+00 1.407552479211e+00 1.285604388368e+00 1.229923489438e+00 1.291421355545e+00 1.410855393640e+00 1.489869960363e+00 1.473888416522e+00 1.376269423037e+00 1.274609662397e+00 1.266726497877e+00 1.371518255215e+00 1.506320791941e+00 1.580884323023e+00 1.559279169560e+00 1.469745999864e+00 1.389589461390e+00 1.392011761915e+00 1.472774217113e+00 1.557381543936e+00 1.577234037384e+00 1.515146912899e+00 1.411009191521e+00 1.339048833025e+00 1.347675517263e+00 1.406715222368e+00 1.441528204408e+00 1.401263588306e+00 1.290608934507e+00 1.171063701067e+00 1.127354858192e+00 1.184057461153e+00 1.272363571911e+00 1.307697624704e+00 1.251733440337e+00 1.125987645350e+00 1.006926077065e+00 9.845266443878e-01 1.066304187803e+00 1.167601276544e+00 1.208947182736e+00 1.163297296749e+00 1.057133874781e+00 9.585370514358e-01 9.370256764718e-01 9.950834092193e-01 1.069908379567e+00 1.104892786152e+00 1.084401862809e+00 1.030339184045e+00 9.828790888491e-01 9.698441084469e-01 9.848375494799e-01 1.000692766021e+00 9.989297292104e-01 9.821516490267e-01 9.654100370263e-01 9.577603635911e-01 9.515987224185e-01 9.309806289337e-01 8.890365050447e-01 8.380419924228e-01 8.036365668758e-01 8.028013931671e-01 8.250408809338e-01 8.428666074251e-01 8.374797217516e-01 8.125829710231e-01 7.909908113741e-01 7.956891498084e-01 8.277355651447e-01 8.671219974983e-01 8.947625855869e-01 9.081833982616e-01 9.197367392371e-01 9.412871128628e-01 9.691185085359e-01 9.854517382643e-01 9.748011262748e-01 9.396105422771e-01 9.040450404372e-01 8.988419614177e-01 9.313101148869e-01 9.740573700619e-01 9.892756453505e-01 9.574027621773e-01 8.909432354931e-01 8.336518960244e-01 8.338044349323e-01 8.943518950987e-01 9.680790512641e-01 1.005606669632e+00 9.871337267054e-01 9.311416932734e-01
 1.690439914364e+00 1.544914801917e+00 1.487738405496e+00 1.585935942271e+00 1.729995464958e+00 1.780771773421e+00 1.696415458420e+00 1.557146000250e+00 1.518012283064e+00 1.642291682630e+00 1.810085587285e+00 1.874195441813e+00 1.784860853557e+00 1.614436305905e+00 1.525067011265e+00 1.616552711239e+00 1.790755403195e+00 1.891159441161e+00 1.854220844319e+00 1.737055240194e+00 1.677195370968e+00 1.761174141749e+00 1.916527585383e+00 2.011725523111e+00 1.987028402254e+00 1.887772251637e+00 1.826693670529e+00 1.875247555821e+00 1.978902382513e+00 2.028972658703e+00 1.975186889319e+00 1.864047344597e+00 1.803041472849e+00 1.851926614163e+00 1.947257672591e+00 1.980896263179e+00 1.908095887406e+00 1.782879846797e+00 1.721056640379e+00 1.783025552093e+00 1.895329462599e+00 1.997544795057e+00 2.053519776533e+00 2.023913107353e+00 1.926415170191e+00 1.767157101817e+00 1.669014456347e+00 1.755523783684e+00 1.944490608555e+00 2.060134303056e+00 2.010568096540e+00 1.839874638987e+00 1.711979036991e+00 1.776561182293e+00 1.973503007750e+00 2.120493126800e+00 2.110408479751e+00 1.970909196596e+00 1.844935369308e+00 1.875256496206e+00 2.031688108076e+00 2.156090204959e+00 2.141695083926e+00 2.007955540744e+00 1.887132728942e+00 1.914488121161e+00 2.065800471957e+00 2.194349009485e+00 2.200409025745e+00 2.105897898378e+00 2.033988992814e+00 2.093958125332e+00 2.247129583923e+00 2.357435351941e+00 2.338603112077e+00 2.223263450581e+00 2.145441385140e+00 2.219063202743e+00 2.396165951859e+00 2.525683823362e+00 2.508811878415e+00 2.369277038053e+00 2.242593400353e+00 2.267318748857e+00 2.423401696486e+00 2.550325739437e+00 2.604081479810e+00 2.600700141506e+00 2.528676883759e+00 2.414761745007e+00 2.239451897709e+00 2.102634707987e+00 2.122199812429e+00 2.250076868414e+00 2.332216766849e+00 2.269888201804e+00 2.089384896145e+00 1.931270757350e+00 1.938595897512e+00 2.082005895657e+00 2.198067657103e+00 2.171018274257e+00 2.011121559415e+00 1.846845976996e+00 1.828275343649e+00 1.951247135262e+00 2.063613588352e+00 2.044783388613e+00 1.895632881583e+00 1.737225753494e+00 1.721243714868e+00 1.851353245718e+00 1.978380609991e+00 1.978573119044e+00 1.842615596447e+00 1.674370525492e+00 1.618493848841e+00 1.702680001708e+00 1.803778820081e+00 1.805200497173e+00 1.693513512557e+00 1.557290060964e+00 1.513103374709e+00 1.572827709334e+00 1.631330897332e+00 1.601233769801e+00 1.495349521325e+00 1.418414583669e+00 1.462499921010e+00 1.580023449775e+00 1.637725926289e+00 1.619696737456e+00 1.552063176866e+00 1.427207373313e+00 1.302301925164e+00 1.221759502562e+00 1.246970821003e+00 1.325505223077e+00 1.364477945348e+00 1.326120640580e+00 1.250407154411e+00 1.221631574229e+00 1.280649614981e+00 1.373911404797e+00 1.422860052415e+00 1.399459336298e+00 1.343114455298e+00 1.328764691675e+00 1.391455580295e+00 1.485731522433e+00 1.541644765049e+00 1.529473031689e+00 1.476655111287e+00 1.444106754312e+00 1.470711715340e+00 1.534264240956e+00 1.581614739638e+00 1.581902880336e+00 1.546135114235e+00 1.511118448797e+00 1.503896802973e+00 1.518015656758e+00 1.527857486047e+00 1.519521215183e+00 1.501771197824e+00 1.490200801796e+00 1.484435733282e+00 1.466117578622e+00 1.420651624735e+00 1.358051437061e+00 1.310360661551e+00 1.301047381185e+00 1.315365064385e+00 1.312797368455e+00 1.268167963723e+00 1.214567307021e+00 1.202141317143e+00 1.259253204740e+00 1.324320186665e+00 1.322676369111e+00 1.183202416815e+00 1.028230570119e+00 1.026589469460e+00 1.180636869091e+00 1.318580823433e+00 1.316761919692e+00 1.164657860602e+00 9.703980291299e-01 9.283025778298e-01 1.079848724060e+00 1.237782986246e+00 1.254829545070e+00 1.102432295796e+00 8.705989335015e-01 7.731080290025e-01 9.204227671380e-01 1.111340975640e+00 1.170487371087e+00 1.054354931140e+00 8.333388327254e-01 7.027605824676e-01 8.168760474579e-01 1.007016860867e+00 1.086340682354e+00 9.995899530420e-01 8.006936816888e-01 6.586396453585e-01 7.365828854813e-01 9.059747562942e-01 9.839886651316e-01 9.116988878673e-01 7.399414907477e-01 6.327860492063e-01 7.305090416870e-01 9.009816994538e-01 9.802588209419e-01 9.197677736363e-01 7.801603167477e-01 7.272899494888e-01 8.642470687383e-01 1.067256518873e+00 1.208438500717e+00 1.248726847448e+00 1.139450360241e+00 9.326995950198e-01 7.923984690433e-01 9.041099053111e-01 1.130582569461e+00 1.265680072885e+00 1.233179961860e+00 1.075392958633e+00 9.467206385329e-01 1.008937475119e+00 1.193937989885e+00 1.321718620916e+00 1.302682758203e+00 1.163390249848e+00 1.039807461817e+00 1.084459505062e+00 1.254547558799e+00 1.381028254237e+00 1.363898368192e+00 1.217281269169e+00 1.073347402202e+00 1.106977026445e+00 1.298024876248e+00 1.463569136508e+00 1.480459153390e+00 1.339889945829e+00 1.152620607103e+00 1.113956775253e+00 1.279141369179e+00 1.471570244913e+00 1.529171722444e+00 1.403508490143e+00 1.163234730512e+00 9.985785824423e-01 1.081344048474e+00 1.288662861944e+00 1.408573873930e+00 1.347953644534e+00 1.131801230305e+00 9.005284511676e-01 8.651611061936e-01 1.020929775983e+00 1.180846016458e+00 1.221227581290e+00 1.148140316003e+00 1.001404819113e+00 8.644954629184e-01 8.757093678124e-01 1.034008887710e+00 1.179917531136e+00 1.207305635200e+00 1.113330291250e+00 9.930860153773e-01 9.883621453066e-01 1.119248703750e+00 1.257762147403e+00 1.298414413808e+00 1.225362890666e+00 1.108151738024e+00 1.058850239768e+00 1.116471826446e+00 1.196710613936e+00 1.207301840542e+00 1.132103146871e+00 1.039342977092e+00 1.031141277818e+00 1.122786878575e+00 1.222119902617e+00 1.247521802490e+00 1.192613817026e+00 1.125808829571e+00 1.135555733029e+00 1.227974212102e+00 1.320434216920e+00 1.340096285518e+00 1.280593430052e+00 1.203875602766e+00 1.194926802681e+00 1.272182822707e+00 1.368484688134e+00 1.414166147141e+00 1.393214352255e+00 1.343492047805e+00 1.321768453009e+00 1.351713148147e+00 1.407854595593e+00 1.458415236252e+00 1.532361624867e+00 1.616220011765e+00 1.723397013594e+00 1.797576507023e+00 1.771084245015e+00 1.605079372295e+00 1.434669206857e+00 1.462441718608e+00 1.679178268258e+00 1.877102165172e+00 1.905901605222e+00 1.755465651324e+00 1.558959595028e+00 1.526594338496e+00 1.703015980111e+00 1.899938881402e+00 1.947638006563e+00 1.814336315502e+00 1.612958439524e+00 1.544992782663e+00 1.684379410847e+00 1.869945876216e+00 1.930891493107e+00 1.828249728095e+00 1.664347579984e+00 1.617254537229e+00 1.745528055087e+00 1.907024180844e+00 1.951828707813e+00 1.853752367566e+00 1.723129477500e+00 1.725365081686e+00 1.885173221936e+00 2.051509116384e+00 2.087214969881e+00 1.980136350174e+00 1.851658254542e+00 1.866490010594e+00 2.035267219150e+00 2.195825213141e+00 2.203689864305e+00 2.039455463396e+00 1.825253727508e+00 1.759265364706e+00 1.899580604136e+00 2.103734900314e+00 2.244208260017e+00 2.263632966249e+00 2.093587530393e+00 1.825673219988e+00 1.688230226482e+00 1.846259670415e+00 2.122765860670e+00 2.270350758570e+00 2.196893310162e+00 1.985473211080e+00 1.856002391904e+00 1.971999995801e+00 2.219074151822e+00 2.377984630800e+00 2.345397204151e+00 2.175251494056e+00 2.042773804118e+00 2.098493582763e+00 2.286457656258e+00 2.430740854110e+00 2.429196752830e+00 2.314753827325e+00 2.221650837599e+00 2.264196939634e+00 2.406595068063e+00 2.516423865920e+00 2.509950573650e+00 2.413613899560e+00 2.337027819522e+00 2.370597503475e+00 2.484966393137e+00 2.572213882047e+00 2.561956631395e+00 2.476210683359e+00 2.407031051182e+00 2.431337243467e+00 2.530855835418e+00 2.621899304979e+00 2.647334322935e+00 2.620212254330e+00 2.599899977858e+00 2.628410974444e+00 2.686968427066e+00 2.722522517220e+00 2.803519255391e+00 2.894313875061e+00 3.017419870220e+00 3.108111713153e+00 3.084620611763e+00 2.861028180317e+00 2.596631549858e+00 2.568300041656e+00 2.832286391648e+00 3.140975727159e+00 3.247186633387e+00 3.076497612919e+00 2.754178758425e+00 2.565410658245e+00 2.710701879256e+00 3.030988368574e+00 3.228255509039e+00 3.146499520310e+00 2.834310720370e+00 2.534417012669e+00 2.534228736640e+00 2.813804123182e+00 3.072775101751e+00 3.082399547265e+00 2.812213638681e+00 2.434488473422e+00 2.260507702916e+00 2.432380009520e+00 2.710763486868e+00 2.812928762035e+00 2.644600202660e+00 2.318223376073e+00 2.110530987532e+00 2.221386491402e+00 2.487660002984e+00 2.625268211898e+00 2.507931862239e+00 2.213478212273e+00 2.001422059396e+00 2.105823569352e+00 2.402299903379e+00 2.598195623204e+00 2.539157804275e+00 2.267093534877e+00 2.011256508154e+00 2.043764832342e+00 2.323364168260e+00 2.607178541388e+00 2.694247131348e+00 2.518755646292e+00 2.172622296044e+00 1.901190431422e+00 1.954394299791e+00 2.251176921605e+00 2.504916059713e+00 2.536984374923e+00 2.331070529123e+00 2.023014344254e+00 1.862740475396e+00 1.995061629686e+00 2.254619694162e+00 2.402814142724e+00 2.333190488879e+00 2.095017394450e+00 1.880565943697e+00 1.908511170098e+00 2.154658301871e+00 2.388350513440e+00 2.435613573704e+00 2.265080966718e+00 1.994261393975e+00 1.860548561554e+00 2.014578553811e+00 2.307301851310e+00 2.500650836604e+00 2.471201735695e+00 2.238822089140e+00 1.963640885252e+00 1.884766718511e+00 2.073963042705e+00 2.332159761605e+00 2.448989817567e+00 2.345619250545e+00 2.084730758657e+00 1.857318115486e+00 1.868479699424e+00 2.087644148756e+00 2.293339425783e+00 2.322257927873e+00 2.146722219258e+00 1.875682861208e+00 1.725858043288e+00 1.839332525076e+00 2.086017382801e+00 2.249337101934e+00 2.218724450793e+00 2.015732886599e+00 1.784728282071e+00 1.726616376303e+00 1.889219031865e+00 2.102893420910e+00 2.196951788538e+00 2.114810557753e+00 1.919487477272e+00 1.766189411445e+00 1.789837048645e+00 1.946087731116e+00 2.072946714363e+00 2.058435157714e+00 1.899176319422e+00 1.699213859366e+00 1.619006836975e+00 1.718119493980e+00 1.873932789973e+00 1.934310701797e+00 1.834434387098e+00 1.616597403998e+00 1.421941357431e+00 1.408189090654e+00 1.559834275676e+00 1.711532862085e+00 1.741884268091e+00 1.634893122120e+00 1.472463567992e+00 1.392959584890e+00 1.464622025592e+00 1.600180542765e+00 1.675525704049e+00 1.641663565999e+00 1.544542205851e+00 1.494888596509e+00 1.567734422961e+00 1.709452971142e+00 1.803369184495e+00 1.776993215838e+00 1.643355913816e+00 1.503348428757e+00 1.490640320006e+00 1.628915053960e+00 1.799575401239e+00 1.879907440138e+00 1.824494234253e+00 1.675896609953e+00 1.547587194103e+00 1.548689511029e+00 1.667190312393e+00 1.791471087645e+00 1.833725335868e+00 1.784639397429e+00 1.706373326956e+00 1.684206970072e+00 1.745582066418e+00 1.833216928741e+00 1.873374105919e+00 1.843270033873e+00 1.786798966608e+00 1.779830563727e+00 1.854320923996e+00 1.959139168344e+00 2.013867710308e+00 1.979339643648e+00 1.887924461322e+00 1.828978097003e+00 1.875465433182e+00 2.000687398293e+00 2.104825751199e+00 2.107944663549e+00 2.004138395206e+00 1.871142006396e+00 1.828878980621e+00 1.926017608211e+00 2.077404611272e+00 2.158239077002e+00 2.104264788959e+00 1.946088176909e+00 1.803884119698e+00 1.810834857133e+00 1.965102281779e+00 2.128463784618e+00 2.173199424276e+00 2.063196533357e+00 1.871230784442e+00 1.758691011589e+00 1.848208742554e+00 2.067480415845e+00 2.243197905692e+00 2.261776810464e+00 2.117192594353e+00 1.914002484826e+00 1.828421795624e+00 1.952341094152e+00 2.174883790380e+00 2.324160480626e+00 2.308464915909e+00 2.146597835763e+00 1.960089332280e+00 1.910902075729e+00 2.043885874334e+00 2.231418892875e+00 2.324564612988e+00 2.262155015919e+00 2.090869447455e+00 1.946841339723e+00 1.964586524078e+00 2.131229966851e+00 2.305920449129e+00 2.368698123969e+00 2.292764593307e+00 2.149777001128e+00 2.073224604356e+00 2.151694061733e+00 2.333198834751e+00 2.490818956189e+00 2.538248165402e+00 2.473645379713e+00 2.372450407760e+00 2.338829749509e+00 2.418756201845e+00 2.557347620794e+00 2.660353644881e+00 2.672012369333e+00 2.603687617716e+00 2.520558588287e+00 2.494629577673e+00 2.544815885741e+00 2.623286503724e+00 2.664226959158e+00 2.635525722755e+00 2.556072063805e+00 2.480568903542e+00 2.459679058393e+00 2.499504724980e+00 2.559905502743e+00 2.591323880331e+00 2.569229419201e+00 2.504726742406e+00 2.435259341991e+00 2.402437670265e+00 2.426442458365e+00 2.494165875574e+00 2.569929476847e+00 2.616462201753e+00 2.611773971839e+00 2.559081659929e+00 2.489763573325e+00 2.453207570787e+00 2.486622714869e+00 2.581581076625e+00 2.684503508780e+00 2.733316727430e+00 2.696525015989e+00 2.594465978000e+00 2.495850947544e+00 2.477128510451e+00 2.555013963106e+00 2.664978433894e+00 2.717759309565e+00 2.665257419171e+00 2.531726262557e+00 2.407695171901e+00 2.391415073003e+00 2.493880580347e+00 2.622066265779e+00 2.667799654851e+00 2.586934818585e+00 2.427113234574e+00 2.310540275172e+00 2.344897359096e+00 2.506166085091e+00 2.662467296376e+00 2.699023559168e+00 2.590975208491e+00 2.418509537170e+00 2.331022990763e+00 2.423462460538e+00 2.625006043400e+00 2.779269590342e+00 2.780886508674e+00 2.631689915292e+00 2.443881854196e+00 2.383024705476e+00 2.515863907780e+00 2.728197131150e+00 2.853960554538e+00 2.805911812294e+00 2.615700261758e+00 2.425605229639e+00 2.404227747475e+00 2.574170021273e+00 2.782382660116e+00 2.866664618124e+00 2.767569809001e+00 2.552877361727e+00 2.394302652737e+00 2.444845552062e+00 2.664616476486e+00 2.870712305120e+00 2.919144070487e+00 2.785337158794e+00 2.572014038189e+00 2.463282837990e+00 2.570692275371e+00 2.800844901797e+00 2.969096283582e+00 2.962057073322e+00 2.792349621750e+00 2.593613904205e+00 2.545528751344e+00 2.700621837822e+00 2.918788206887e+00 3.023215752773e+00 2.931416535476e+00 2.690841519330e+00 2.468294794573e+00 2.451365958675e+00 2.648681622107e+00 2.876831095532e+00 2.958406462093e+00 2.830924373012e+00 2.563014168883e+00 2.334709807486e+00 2.326005545461e+00 2.519494701988e+00 2.725285886594e+00 2.785081094431e+00 2.661723409504e+00 2.441928488034e+00 2.295858111303e+00 2.346408657240e+00 2.531201721143e+00 2.683359665127e+00 2.690060695884e+00 2.549687898073e+00 2.365806148626e+00 2.288535442269e+00 2.381527402543e+00 2.551028456733e+00 2.654888812711e+00 2.617621897573e+00 2.462290906306e+00 2.294719860511e+00 2.237023199577e+00 2.316131987926e+00 2.437646198020e+00 2.488688209767e+00 2.422222524251e+00 2.274379851242e+00 2.140211407510e+00 2.106388001705e+00 2.171182657874e+00 2.252284007820e+00 2.270970194786e+00 2.206439804507e+00 2.099367192968e+00 2.021316252741e+00 2.019668557791e+00 2.078723331807e+00 2.143708120296e+00 2.172609831897e+00 2.159988121851e+00 2.128537514406e+00 2.105627783340e+00 2.103629283982e+00 2.118746959402e+00 2.143857079786e+00 2.176484458812e+00 2.213475295717e+00 2.242524346815e+00 2.244904208107e+00 2.210465149264e+00 2.152155397621e+00 2.105157605730e+00 2.102679352390e+00 2.143407367725e+00 2.187573932248e+00 2.189300565611e+00 2.132520766411e+00 2.045466988576e+00 1.984469410445e+00 1.986911250072e+00 2.031052127711e+00 2.055153251206e+00 2.013760230767e+00 1.916687876655e+00 1.831462149002e+00 1.834945624107e+00 1.930581576924e+00 2.035566295372e+00 2.057654152164e+00 1.961009586285e+00 1.792711379530e+00 1.675348330500e+00 1.720208135104e+00 1.893579696495e+00 2.053940741650e+00 2.087758818005e+00 1.966932557742e+00 1.758787244028e+00 1.611225355580e+00 1.648715044550e+00 1.819272481876e+00 1.962557134269e+00 1.968355176352e+00 1.825978153828e+00 1.625483345855e+00 1.524652708112e+00 1.610014550714e+00 1.781161624010e+00 1.881755599742e+00 1.832618667746e+00 1.659596531464e+00 1.490025832186e+00 1.484798674287e+00 1.655730310881e+00 1.849361612060e+00 1.928899956198e+00 1.853751431532e+00 1.684731416869e+00 1.564843067749e+00 1.617033459426e+00 1.798055501719e+00 1.961017465860e+00 2.005299338393e+00 1.923698915360e+00 1.795896239297e+00 1.742539753996e+00 1.817789934332e+00 1.948812347714e+00 2.024060804015e+00 1.989564848764e+00 1.877308501723e+00 1.787583823604e+00 1.812240015817e+00 1.934547656527e+00 2.048537086158e+00 2.063963408733e+00 1.965202715412e+00 1.820860710136e+00 1.751633780175e+00 1.828276740785e+00 1.989757219552e+00 2.117355845092e+00 2.137525258404e+00 2.054257235351e+00 1.939914543727e+00 1.890940141937e+00 1.948014524759e+00 2.060302958175e+00 2.148098304511e+00 2.171634772741e+00 2.146722344978e+00 2.120252174554e+00 2.125667268431e+00 2.153121711493e+00 2.166146776671e+00 2.143601088461e+00 2.103264196164e+00 2.088167456841e+00 2.122938722138e+00 2.182136980996e+00 2.210378833240e+00 2.169889697000e+00 2.072136411362e+00 1.977244002950e+00 1.952202791142e+00 2.005733069275e+00 2.076285631141e+00 2.092657950711e+00 2.031696520911e+00 1.935421744435e+00 1.884777385788e+00 1.927784564414e+00 2.024775807429e+00 2.090028055806e+00 2.069541774485e+00 1.980329913305e+00 1.904946114236e+00 1.929756284096e+00 2.052384913412e+00 2.180118692355e+00 2.219908243977e+00 2.143905844207e+00 2.007644830410e+00 1.925797555148e+00 1.980155856629e+00 2.126037506241e+00 2.242451320785e+00 2.242512064384e+00 2.124074387449e+00 1.972874726643e+00 1.916048991808e+00 2.004926032919e+00 2.153095451116e+00 2.235721172575e+00 2.192893204201e+00 2.061205922454e+00 1.957495327283e+00 1.992170739329e+00 2.146920512806e+00 2.296005677929e+00 2.333059664286e+00 2.240609340499e+00 2.100758243594e+00 2.052977621876e+00 2.168448189323e+00 2.363871445269e+00 2.497851950741e+00 2.489254431397e+00 2.358276958431e+00 2.220256233679e+00 2.214841968742e+00 2.366503470615e+00 2.554444552699e+00 2.642248628180e+00 2.575713757726e+00 2.407994061949e+00 2.279207370261e+00 2.316763999453e+00 2.496526503635e+00 2.670550384539e+00 2.711304147328e+00 2.587174136448e+00 2.375341946893e+00 2.232922455458e+00 2.281085300803e+00 2.469736955894e+00 2.640875250187e+00 2.678790155408e+00 2.568426122782e+00 2.392111150324e+00 2.284699744547e+00 2.327311471067e+00 2.465637612456e+00 2.579787903486e+00 2.595922871743e+00 2.525521524346e+00 2.445927020918e+00 2.436732215373e+00 2.504909879690e+00 2.581822682832e+00 2.594939281652e+00 2.527802343443e+00 2.430870054908e+00 2.384202882800e+00 2.425062868384e+00 2.508646806434e+00 2.554002432868e+00 2.513148481856e+00 2.401910016460e+00 2.287898970384e+00 2.239390145196e+00 2.263261417089e+00 2.302382132427e+00 2.297553889751e+00 2.239039736422e+00 2.170220696780e+00 2.145954285472e+00 2.173954432472e+00 2.203479324196e+00 2.177831269496e+00 2.090506207948e+00 2.002159419494e+00 1.999231878848e+00 2.102062813554e+00 2.230720962393e+00 2.280919263361e+00 2.204019957270e+00 2.041840918531e+00 1.920650293079e+00 1.962600614859e+00 2.143193133254e+00 2.315435583783e+00 2.354064909744e+00 2.228507533068e+00 2.019625109487e+00 1.897339585855e+00 1.985892715029e+00 2.205153556291e+00 2.371362482665e+00 2.364768542281e+00 2.181518187277e+00 1.940534182941e+00 1.843452321564e+00 1.987041282968e+00 2.227959824606e+00 2.367556545618e+00 2.308035687356e+00 2.080803322699e+00 1.846384187876e+00 1.820251952094e+00 2.031927784942e+00 2.280041425161e+00 2.376867719790e+00 2.259120425743e+00 1.999186464492e+00 1.799173341930e+00 1.863760457922e+00 2.136661968577e+00 2.383593347557e+00 2.440931480651e+00 2.276887026890e+00 1.992038679526e+00 1.803729072976e+00 1.890370604995e+00 2.154551244301e+00 2.365787542570e+00 2.385473183690e+00 2.206465489096e+00 1.944863946112e+00 1.801347036445e+00 1.892241232551e+00 2.096946607181e+00 2.222427915674e+00 2.172249258126e+00 1.975271954691e+00 1.773926322466e+00 1.745713729578e+00 1.909528903652e+00 2.100974990218e+00 2.167266925108e+00 2.062139572192e+00 1.853669771340e+00 1.703341056012e+00 1.751815756264e+00 1.949804513551e+00 2.129875084248e+00 2.177490417967e+00 2.079248153725e+00 1.913063167345e+00 1.806925112529e+00 1.838180366528e+00 1.953623537143e+00 2.042241976679e+00 2.041289113319e+00 1.965836115325e+00 1.885201385003e+00 1.862789528789e+00 1.894725399433e+00 1.920651505963e+00 1.892235922992e+00 1.819582717047e+00 1.766360497290e+00 1.791445346985e+00 1.879487335936e+00 1.952852426761e+00 1.946156815075e+00 1.858107176201e+00 1.761035616664e+00 1.756225093851e+00 1.871482335257e+00 2.023878120633e+00 2.108083321057e+00 2.077177014233e+00 1.968056457934e+00 1.886416551612e+00 1.928628588634e+00 2.076718666723e+00 2.218109114401e+00 2.254974182508e+00 2.166543018243e+00 2.020648689060e+00 1.942132159714e+00 2.009246151778e+00 2.162265310516e+00 2.271225770261e+00 2.249132348628e+00 2.097614325339e+00 1.909694487658e+00 1.826178880306e+00 1.908702777104e+00 2.062781484188e+00 2.148919273883e+00 2.094742925687e+00 1.923816795979e+00 1.747160348054e+00 1.701107211775e+00 1.810139204768e+00 1.957331552644e+00 2.020620412611e+00 1.959516142836e+00 1.825192029698e+00 1.731520762933e+00 1.765271509078e+00 1.890649502665e+00 1.996082577958e+00 2.003942010219e+00 1.916944554180e+00 1.812948127776e+00 1.791740564198e+00 1.877650306484e+00 1.991013017890e+00 2.033819213802e+00 1.965311858182e+00 1.823849871811e+00 1.710716570079e+00 1.716428453342e+00 1.822285669501e+00 1.921892945734e+00 1.926280489288e+00 1.818801791662e+00 1.661575988401e+00 1.566299849553e+00 1.602663765873e+00 1.717492894455e+00 1.800203168354e+00 1.783687970244e+00 1.677650848449e+00 1.560824043832e+00 1.531521884481e+00 1.612821395248e+00 1.727287215246e+00 1.784218487424e+00 1.747339513380e+00 1.647600114934e+00 1.563823151108e+00 1.565283334500e+00 1.644358201414e+00 1.729890557527e+00 1.759607584116e+00 1.720665365365e+00 1.648800994271e+00 1.600298560278e+00 1.606220345369e+00 1.647168789403e+00 1.680089824941e+00 1.680341353295e+00 1.656889313861e+00 1.637937116338e+00 1.641810012589e+00 1.659741424754e+00 1.668930001926e+00 1.659270819222e+00 1.645340424093e+00 1.652482122707e+00 1.688199753207e+00 1.729746608604e+00 1.744295066249e+00 1.720047685599e+00 1.681545475515e+00 1.675664944630e+00 1.728694441560e+00 1.813935984333e+00 1.872920350024e+00 1.862637771337e+00 1.786346536595e+00 1.698390608782e+00 1.673175062108e+00 1.737504405535e+00 1.837932732027e+00 1.892946700445e+00 1.855923956781e+00 1.741657707579e+00 1.623133702068e+00 1.587904059436e+00 1.653930034995e+00 1.746422282905e+00 1.775534583311e+00 1.703187119659e+00 1.563434116684e+00 1.452142611001e+00 1.460917215932e+00 1.574292788433e+00 1.686427692715e+00 1.707048916201e+00 1.613970133534e+00 1.461872259714e+00 1.365519587057e+00 1.414165825623e+00 1.565001259024e+00 1.699424753864e+00 1.735196976726e+00 1.661289243403e+00 1.534977196958e+00 1.455571032605e+00 1.489635662314e+00 1.600817484156e+00 1.696703763252e+00 1.713755881897e+00 1.647760392903e+00 1.548044188336e+00 1.487033709334e+00 1.502704000416e+00 1.562796930608e+00 1.602577205184e+00 1.581086955974e+00 1.503752995935e+00 1.416752844948e+00 1.377459191733e+00 1.406927941285e+00 1.471057368686e+00 1.516795686898e+00 1.513021420564e+00 1.464555730230e+00 1.407160996878e+00 1.387589799802e+00 1.430689556180e+00 1.519398069900e+00 1.611045049646e+00 1.666924537718e+00 1.669754293815e+00 1.629695095194e+00 1.582735968740e+00 1.575346921118e+00 1.631538535352e+00 1.728872403362e+00 1.814568318045e+00 1.842062812856e+00 1.797451353075e+00 1.710206194737e+00 1.644494920024e+00 1.656877645301e+00 1.740074014562e+00 1.826164894946e+00 1.846066219993e+00 1.776157313193e+00 1.655934490801e+00 1.576500595788e+00 1.613128672824e+00 1.738499503964e+00 1.848268398490e+00 1.854906350410e+00 1.738656070790e+00 1.564059844337e+00 1.467455641429e+00 1.549431602087e+00 1.742167830978e+00 1.893515457688e+00 1.901620488825e+00 1.754072395485e+00 1.537168715418e+00 1.422968211310e+00 1.529374678351e+00 1.754668165196e+00 1.917523689353e+00 1.913774070290e+00 1.742218899674e+00 1.508045048747e+00 1.402445824317e+00 1.531827484117e+00 1.761718101738e+00 1.904382601787e+00 1.866504311619e+00 1.662944551144e+00 1.418533606387e+00 1.336971627016e+00 1.494156129030e+00 1.720665413829e+00 1.836244529740e+00 1.769640665293e+00 1.559669299403e+00 1.352862824143e+00 1.339412290883e+00 1.528707550757e+00 1.737783664937e+00 1.821301618979e+00 1.743508279715e+00 1.572813915397e+00 1.458889652985e+00 1.520954496961e+00 1.700769778268e+00 1.847336495227e+00 1.867395728843e+00 1.764601575352e+00 1.631480527821e+00 1.596515539788e+00 1.698758406261e+00 1.840113436722e+00 1.901162182169e+00 1.832994077231e+00 1.678520416157e+00 1.557654603101e+00 1.581531830297e+00 1.722765144251e+00 1.850108822863e+00 1.862390948696e+00 1.744274636442e+00 1.571422241662e+00 1.481088528867e+00 1.555069650673e+00 1.716607182911e+00 1.831461288285e+00 1.827213404646e+00 1.720400566304e+00 1.604106187385e+00 1.589095154638e+00 1.693798960995e+00 1.826104427614e+00 1.889203124738e+00 1.852707908942e+00 1.761368156116e+00 1.704500816918e+00 1.740770480579e+00 1.836206251870e+00 1.905473366041e+00 1.892046824700e+00 1.804110677511e+00 1.707315841068e+00 1.676184180758e+00 1.721239276036e+00 1.778253515899e+00 1.777364188334e+00 1.701271687707e+00 1.597344510298e+00 1.544980034803e+00 1.578994222334e+00 1.646046595037e+00 1.662685260367e+00 1.590106121107e+00 1.464698701486e+00 1.385867509481e+00 1.432605243852e+00 1.562574857450e+00 1.660728217479e+00 1.648011477122e+00 1.525964488455e+00 1.383295467800e+00 1.353556815008e+00 1.475650257677e+00 1.637464578236e+00 1.711419157946e+00 1.646579603898e+00 1.486909561816e+00 1.362825857069e+00 1.400635926319e+00 1.562613845833e+00 1.696134992353e+00 1.691870146965e+00 1.538051832819e+00 1.332459167127e+00 1.260215108230e+00 1.407975550488e+00 1.626811859876e+00 1.737462811768e+00 1.660103424317e+00 1.428448128715e+00 1.206689242765e+00 1.231790932670e+00 1.494727221467e+00 1.755379025706e+00 1.847525486997e+00 1.730785187112e+00 1.487030653100e+00 1.326888897410e+00 1.445172701390e+00 1.734488136183e+00 1.960130745193e+00 1.992723615340e+00 1.830616898735e+00 1.600549963673e+00 1.527802122935e+00 1.715331786271e+00 1.989494280314e+00 2.141422616385e+00 2.077014880841e+00 1.831078577209e+00 1.576956647330e+00 1.565115133989e+00 1.822576734896e+00 2.108492194874e+00 2.222453336970e+00 2.098180081615e+00 1.801887467493e+00 1.542043392766e+00 1.574194743666e+00 1.861842475198e+00 2.137330277328e+00 2.221989618459e+00 2.080944448639e+00 1.814088182640e+00 1.643258818639e+00 1.750299499722e+00 2.026953613747e+00 2.239944057097e+00 2.257199751758e+00 2.080683247647e+00 1.841378932149e+00 1.754781113532e+00 1.916707467969e+00 2.170403994089e+00 2.316371554177e+00 2.262829576179e+00 2.042729637231e+00 1.806452093672e+00 1.752386260899e+00 1.916405123303e+00 2.121781383194e+00 2.196802832727e+00 2.084030190528e+00 1.848118253078e+00 1.660004713468e+00 1.684574018965e+00 1.875670886652e+00 2.041374973485e+00 2.048351811402e+00 1.880568124466e+00 1.640686232040e+00 1.522232963769e+00 1.639758859108e+00 1.867777537918e+00 2.017829511452e+00 1.997089461237e+00 1.826056548505e+00 1.628925521910e+00 1.576583348525e+00 1.714469635220e+00 1.904212190863e+00 1.999075338767e+00 1.946719662214e+00 1.796921303738e+00 1.677322549415e+00 1.701912898326e+00 1.843722218366e+00 1.972125557612e+00 1.986628641404e+00 1.873724197188e+00 1.710121302000e+00 1.627731780715e+00 1.700838293204e+00 1.856437223788e+00 1.964895017549e+00 1.950501578098e+00 1.820919463636e+00 1.660735574226e+00 1.589653122230e+00 1.658782594351e+00 1.794041376380e+00 1.887134234658e+00 1.883044672046e+00 1.797311960278e+00 1.699407836961e+00 1.667389646287e+00 1.722414877201e+00 1.814040818548e+00 1.877483571074e+00 1.882707055119e+00 1.842520773627e+00 1.795219002375e+00 1.775195961168e+00 1.789412213942e+00 1.819485153080e+00 1.842865272910e+00 1.848155245065e+00 1.834970359883e+00 1.806761872305e+00 1.767626142659e+00 1.725704988984e+00 1.695880860318e+00 1.692262786212e+00 1.712654005252e+00 1.732823951259e+00 1.721478695583e+00 1.664605364275e+00 1.582573134755e+00 1.526475884683e+00 1.540897894229e+00 1.614967964221e+00 1.686431749041e+00 1.694201097185e+00 1.620000311264e+00 1.504313538958e+00 1.433795229877e+00 1.474661723244e+00 1.595116564237e+00 1.698659760062e+00 1.710624694708e+00 1.619049885456e+00 1.481659615621e+00 1.403218020641e+00 1.449951917874e+00 1.569354259732e+00 1.652845796671e+00 1.632790986851e+00 1.516439231260e+00 1.385084062839e+00 1.349613587207e+00 1.437418104949e+00 1.553680195990e+00 1.589508939963e+00 1.502026890428e+00 1.335661191976e+00 1.218172462090e+00 1.270030335881e+00 1.443713267792e+00 1.586968563654e+00 1.595057362169e+00 1.452451911582e+00 1.242975752255e+00 1.146055461293e+00 1.280598904846e+00 1.522309431957e+00 1.689530062884e+00 1.690193616419e+00 1.530354003501e+00 1.317111141088e+00 1.240051477733e+00 1.391350644251e+00 1.627013997623e+00 1.772067529889e+00 1.746073074746e+00 1.567298960570e+00 1.351823082109e+00 1.280320310742e+00 1.417114677734e+00 1.613644936569e+00 1.707409523327e+00 1.629961847788e+00 1.411251019570e+00 1.182984179135e+00 1.139110178943e+00 1.310201042342e+00 1.511200337443e+00 1.587765421283e+00 1.489992245059e+00 1.264555614886e+00 1.060871066050e+00 1.072178231642e+00 1.280064061378e+00 1.487244187280e+00 1.562608450880e+00 1.475981075437e+00 1.284992282908e+00 1.129428360503e+00 1.153310153371e+00 1.323608846556e+00 1.484134423602e+00 1.529255603765e+00 1.438354690614e+00 1.267416414269e+00 1.134217394221e+00 1.142879337937e+00 1.260016586854e+00 1.363980063685e+00 1.372728573043e+00 1.277388088713e+00 1.136497264782e+00 1.051956043231e+00 1.085949441746e+00 1.184013239306e+00 1.247618926023e+00 1.223585574516e+00 1.124800814452e+00 1.024855903620e+00 1.016044643281e+00 1.110479506895e+00 1.223447337756e+00 1.269569983060e+00 1.216368501763e+00 1.093784562086e+00 9.922295907486e-01 1.011896007871e+00 1.145407647298e+00 1.288053188103e+00 1.351199383547e+00 1.303610180308e+00 1.174813288315e+00 1.053370568173e+00 1.045755875929e+00 1.162294332672e+00 1.303511164593e+00 1.375081925161e+00 1.341243989832e+00 1.229524289476e+00 1.124898327711e+00 1.123670075540e+00 1.231005362663e+00 1.354336892010e+00 1.405753213258e+00 1.356087198649e+00 1.245134664309e+00 1.172647485002e+00 1.227537412102e+00 1.380363200297e+00 1.520812639980e+00 1.564281916090e+00 1.492070209364e+00 1.359527171185e+00 1.284112117884e+00 1.357131049884e+00 1.529681883253e+00 1.675377101402e+00 1.705662640457e+00 1.606283455514e+00 1.443440810884e+00 1.348843066248e+00 1.418716061533e+00 1.590449921937e+00 1.723548194219e+00 1.726147688978e+00 1.589251659578e+00 1.391635359164e+00 1.283582975873e+00 1.363924006375e+00 1.543339604986e+00 1.665873109987e+00 1.644573529216e+00 1.484620523857e+00 1.284270949592e+00 1.207080720526e+00 1.323237377398e+00 1.505443065490e+00 1.603338041343e+00 1.555694861992e+00 1.399808532459e+00 1.264105116992e+00 1.289919531962e+00 1.457384343644e+00 1.614268804237e+00 1.646375533945e+00 1.535095131510e+00 1.364756008586e+00 1.299755260232e+00 1.430512380059e+00 1.641155380636e+00 1.765285473885e+00 1.716473030635e+00 1.510729435158e+00 1.280081252147e+00 1.242183894898e+00 1.449896325645e+00 1.700933186663e+00 1.812366844184e+00 1.715297014763e+00 1.452498523338e+00 1.195645196436e+00 1.197701035653e+00 1.454699051053e+00 1.709897825666e+00 1.790025038323e+00 1.653298489858e+00 1.380885248567e+00 1.194131797796e+00 1.313737798784e+00 1.615322226965e+00 1.841370206490e+00 1.856686016700e+00 1.653848054498e+00 1.358890349926e+00 1.244278844750e+00 1.470466387246e+00 1.812895991517e+00 2.022675816276e+00 1.991656681807e+00 1.735786742303e+00 1.405797407716e+00 1.294101864680e+00 1.536453071620e+00 1.876833934011e+00 2.069220279242e+00 2.018611265549e+00 1.756271610884e+00 1.443961582693e+00 1.353207409014e+00 1.573097285265e+00 1.861172554835e+00 1.998968283366e+00 1.910898933744e+00 1.647569316514e+00 1.388735752545e+00 1.378512951241e+00 1.620308901425e+00 1.873127927384e+00 1.961474860685e+00 1.840364977776e+00 1.583605110154e+00 1.382026761814e+00 1.434187844625e+00 1.679598032602e+00 1.897965628622e+00 1.951512516237e+00 1.819573119860e+00 1.588299602070e+00 1.433572595251e+00 1.495855968299e+00 1.696908725195e+00 1.855887889845e+00 1.865448826467e+00 1.720393739118e+00 1.509459082409e+00 1.388032903472e+00 1.454032613373e+00 1.622414861032e+00 1.743697194106e+00 1.736075370807e+00 1.604602431906e+00 1.430414484370e+00 1.337515452432e+00 1.392205774355e+00 1.527184350513e+00 1.632146973158e+00 1.647704469626e+00 1.579051765872e+00 1.480128997551e+00 1.421172835857e+00 1.438169884429e+00 1.506324515516e+00 1.574105694881e+00 1.607194244584e+00 1.601012242945e+00 1.572114853535e+00 1.543679206371e+00 1.532975293371e+00 1.544930776880e+00 1.572087263534e+00 1.598460506902e+00 1.605819870536e+00 1.582660517826e+00 1.533702613335e+00 1.483830676163e+00 1.466668185083e+00 1.496045883460e+00 1.546658536115e+00 1.570941151307e+00 1.534393564812e+00 1.442282004672e+00 1.348991311394e+00 1.332524862382e+00 1.419267053190e+00 1.545841670193e+00 1.622091634373e+00 1.596130228671e+00 1.479638558033e+00 1.353319798369e+00 1.331653803249e+00 1.449475381788e+00 1.613779477105e+00 1.710434613831e+00 1.683790318043e+00 1.554723360612e+00 1.418507236643e+00 1.397156266679e+00 1.514532868139e+00 1.663522565713e+00 1.727940524380e+00 1.660134967922e+00 1.496629272411e+00 1.353402987239e+00 1.358125385897e+00 1.501438317202e+00 1.646252615342e+00 1.675507995158e+00 1.552291287433e+00 1.327754174463e+00 1.143823118890e+00 1.157743024065e+00 1.334253457819e+00 1.497141894749e+00 1.527454812243e+00 1.399889157745e+00 1.176137047245e+00 1.003807877697e+00 1.030482947355e+00 1.198249617385e+00 1.336933449909e+00 1.350860094485e+00 1.237027474553e+00 1.073172651312e+00 9.918216906799e-01 1.060717807248e+00 1.188096555234e+00 1.251875711740e+00 1.199715192408e+00 1.057958153770e+00 9.247713464433e-01 9.158921272677e-01 1.023956832933e+00 1.129068214882e+00 1.140386141171e+00 1.038378971654e+00 8.722665358760e-01 7.529369208863e-01 7.755968828301e-01 8.843394855917e-01 9.603921109210e-01 9.458093955365e-01 8.530841850659e-01 7.526248956921e-01 7.316800771775e-01 7.963146328330e-01 8.664626812853e-01 8.793869911686e-01 8.327528434550e-01 7.798968459674e-01 7.887584550898e-01 8.622736832536e-01 9.340091394929e-01 9.446798868760e-01 8.847007565964e-01 8.024489912782e-01 7.818890538041e-01 8.543020919196e-01 9.515166960011e-01 9.911534828652e-01 9.394669930243e-01 8.261311655065e-01 7.447031688487e-01 7.858384026903e-01 9.081359598918e-01 9.968941641615e-01 9.800006856305e-01 8.525137536564e-01 6.882125051555e-01 6.446953780000e-01 7.854617093481e-01 9.616788458473e-01 1.041939524791e+00 9.767659137620e-01 7.885858154547e-01 5.942003757171e-01 6.097044030634e-01 8.214310593007e-01 1.013463054916e+00 1.072012313649e+00 9.723091836543e-01 7.647597221714e-01 6.043948497127e-01 6.846181918480e-01 9.001548508405e-01 1.051929527466e+00 1.052792781731e+00 8.982883297541e-01 6.649820130297e-01 5.528194386763e-01 7.065839408854e-01 9.225410552939e-01 1.027738421229e+00 9.635399413955e-01 7.438738563117e-01 4.671277285440e-01 4.191538340676e-01 6.619576897817e-01 8.782816053213e-01 9.438691962730e-01 8.353131687726e-01 5.981247910464e-01 4.007748382477e-01 5.268653907225e-01 7.870645702150e-01 9.549695392359e-01 9.614194421023e-01 8.129915048041e-01 5.977199254856e-01 5.333656612089e-01 7.246422753402e-01 9.507977406258e-01 1.063342463237e+00 1.017280242923e+00 8.384467094097e-01 6.379141991436e-01 6.206126176395e-01 8.094727551592e-01 1.003041257110e+00 1.081844152990e+00 1.017231748941e+00 8.488916463129e-01 6.918689140431e-01 6.999414234457e-01 8.562496454278e-01 1.008667921035e+00 1.068252814273e+00 1.022301822340e+00 9.175511803594e-01 8.442122585220e-01 8.741511079288e-01 9.795741195041e-01 1.079792229095e+00 1.124422806735e+00 1.109404164620e+00 1.064660700940e+00 1.032642140562e+00 1.040356052853e+00 1.083739805602e+00 1.140648899642e+00 1.190815752970e+00 1.221438242487e+00 1.224556486740e+00 1.198353863121e+00 1.155256795001e+00 1.127469026937e+00 1.151795364308e+00 1.232447694674e+00 1.327038221120e+00 1.377926262181e+00 1.349874183629e+00 1.253252759983e+00 1.154416550458e+00 1.147997282896e+00 1.259119623855e+00 1.403684149677e+00 1.479437481570e+00 1.434435929646e+00 1.288351789094e+00 1.142973071969e+00 1.141631182172e+00 1.303352407120e+00 1.489685469085e+00 1.571085856360e+00 1.498597427541e+00 1.315245378559e+00 1.166436057132e+00 1.222885965654e+00 1.451397977268e+00 1.665434449909e+00 1.732190772760e+00 1.617238930280e+00 1.390237809341e+00 1.234858852700e+00 1.330695919533e+00 1.592436281951e+00 1.803611584201e+00 1.832967044454e+00 1.659322211235e+00 1.376514862070e+00 1.209208865685e+00 1.347005947122e+00 1.640751325762e+00 1.845472486073e+00 1.837712225862e+00 1.615140465373e+00 1.304173683394e+00 1.179042430634e+00 1.401345021427e+00 1.737230761634e+00 1.939473365324e+00 1.906768011658e+00 1.662139689112e+00 1.364744720925e+00 1.301951420638e+00 1.568766427086e+00 1.906652663472e+00 2.090161955445e+00 2.036388404396e+00 1.786026514924e+00 1.510130766286e+00 1.467827724581e+00 1.712174176850e+00 2.007198691390e+00 2.149619350372e+00 2.068648621401e+00 1.815157824338e+00 1.560868930885e+00 1.531844899275e+00 1.746800421390e+00 1.989737604952e+00 2.082586587415e+00 1.970336098320e+00 1.714522708088e+00 1.488409183844e+00 1.490663005222e+00 1.701499546434e+00 1.915278343616e+00 1.982367457987e+00 1.868021481162e+00 1.643436613039e+00 1.470584390200e+00 1.501010679123e+00 1.691832170796e+00 1.873718522687e+00 1.932625268850e+00 1.851214034817e+00 1.695742654779e+00 1.583579106335e+00 1.599072281940e+00 1.708017360235e+00 1.808512342044e+00 1.831944029524e+00 1.775515588505e+00 1.687965705350e+00 1.630149937317e+00 1.624626513024e+00 1.640819760113e+00 1.635099069986e+00 1.593894302901e+00 1.541779990165e+00 1.515443700389e+00 1.524001554469e+00 1.537233669813e+00 1.516865748525e+00 1.453605518613e+00 1.379938371998e+00 1.349187309586e+00 1.384070993079e+00 1.448033577319e+00 1.481914546884e+00 1.454135042754e+00 1.381865087875e+00 1.322297661495e+00 1.328477062133e+00 1.393537061208e+00 1.457721118752e+00 1.467504735972e+00 1.414772130874e+00 1.342171079626e+00 1.315493722616e+00 1.362312600441e+00 1.439187132273e+00 1.477939570502e+00 1.442879162273e+00 1.353467872493e+00 1.277414458717e+00 1.281927681754e+00 1.360749262308e+00 1.438998543135e+00 1.447465071659e+00 1.369015845859e+00 1.249693335283e+00 1.181619296752e+00 1.227444676502e+00 1.342975103739e+00 1.431117839611e+00 1.429916744392e+00 1.342406700320e+00 1.236963545316e+00 1.213605605990e+00 1.308491287112e+00 1.449111706475e+00 1.540654330461e+00 1.536816101858e+00 1.454499902100e+00 1.364585529713e+00 1.349394175536e+00 1.425187803778e+00 1.525314864357e+00 1.572473303615e+00 1.533954648852e+00 1.433528878172e+00 1.338477127947e+00 1.314229319670e+00 1.360573349307e+00 1.412707520282e+00 1.407061980079e+00 1.325703731959e+00 1.205431080675e+00 1.121775087496e+00 1.130915188799e+00 1.205212543165e+00 1.265491068995e+00 1.254437310080e+00 1.165627105372e+00 1.044846849522e+00 9.727607487842e-01 1.001857577117e+00 1.094370944906e+00 1.170374119836e+00 1.178297675563e+00 1.112981521507e+00 1.011642557469e+00 9.389489415261e-01 9.445285288406e-01 1.014108556446e+00 1.090252462055e+00 1.126803337327e+00 1.109121647587e+00 1.051247063872e+00 9.863242934070e-01 9.503131866169e-01 9.593485707347e-01 9.988521352010e-01 1.038260956550e+00 1.051776550881e+00 1.028281371292e+00 9.734182840846e-01 9.079092640520e-01 8.599511161252e-01 8.479471675204e-01 8.643100416792e-01 8.819500819627e-01 8.769265575260e-01 8.446887964451e-01 8.036850012308e-01 7.845654687685e-01 8.038432762911e-01 8.455603112430e-01 8.776108257036e-01 8.804867339121e-01 8.618614849711e-01 8.528961346899e-01 8.826243878868e-01 9.453986466761e-01 1.003248342702e+00 1.018139464711e+00 9.769935371261e-01 9.024175567187e-01 8.490202498181e-01 8.664383319039e-01 9.429481721816e-01 1.016779265903e+00 1.033968401876e+00 9.775244616813e-01 8.748369991320e-01 7.953045759851e-01 8.087488607371e-01 9.035833233812e-01 1.002236485823e+00 1.042302397046e+00 1.005339921036e+00 9.182787871014e-01
 1.629870281496e+00 1.494196822046e+00 1.461214131725e+00 1.572020138380e+00 1.706863571670e+00 1.739045414339e+00 1.642551894200e+00 1.509138601578e+00 1.491211073245e+00 1.629363647616e+00 1.792124533752e+00 1.841432548904e+00 1.740390061394e+00 1.571018699172e+00 1.495900314244e+00 1.599189116008e+00 1.771709567523e+00 1.863903425253e+00 1.823030075737e+00 1.712170308977e+00 1.664116686791e+00 1.751010322776e+00 1.895521943853e+00 1.975152349078e+00 1.940724361666e+00 1.842974374388e+00 1.790401434311e+00 1.841602735909e+00 1.935764599419e+00 1.971479922464e+00 1.910545241299e+00 1.808573741303e+00 1.770935466924e+00 1.840103796913e+00 1.939165532338e+00 1.963132320003e+00 1.877095901730e+00 1.743506709262e+00 1.681555221450e+00 1.747121986970e+00 1.859913788645e+00 1.965745895178e+00 2.018300470341e+00 1.982154516346e+00 1.878375476543e+00 1.719038484940e+00 1.639468060643e+00 1.745770707134e+00 1.934921801995e+00 2.033854263579e+00 1.964000242421e+00 1.783742482769e+00 1.667393337464e+00 1.754676587314e+00 1.961761968719e+00 2.102663402277e+00 2.080244494074e+00 1.932832062150e+00 1.809249308109e+00 1.846133489684e+00 2.000300663032e+00 2.111987648383e+00 2.082451032898e+00 1.940872544720e+00 1.825985222334e+00 1.867123561820e+00 2.024457643882e+00 2.147306313380e+00 2.143688438727e+00 2.044934865014e+00 1.978797877117e+00 2.047811790667e+00 2.201707037175e+00 2.303227706106e+00 2.273452590818e+00 2.153173721724e+00 2.079597823377e+00 2.159155002049e+00 2.333194238637e+00 2.451282012382e+00 2.423771149459e+00 2.284217790444e+00 2.171837327580e+00 2.214063999428e+00 2.374189533657e+00 2.488721956526e+00 2.539806511868e+00 2.527974522740e+00 2.450702541279e+00 2.319313642194e+00 2.146925111738e+00 2.037140616874e+00 2.086763999734e+00 2.220888493964e+00 2.285890361229e+00 2.199887146653e+00 2.006678221568e+00 1.857153453113e+00 1.883897213241e+00 2.032740741451e+00 2.134960061304e+00 2.087116738135e+00 1.914879691928e+00 1.758456023795e+00 1.762895573831e+00 1.900261285545e+00 2.009183824097e+00 1.979144647574e+00 1.824936366252e+00 1.677099084451e+00 1.680996078736e+00 1.819946225899e+00 1.939712196116e+00 1.927208472665e+00 1.785188120758e+00 1.624028962690e+00 1.581263284028e+00 1.666901610043e+00 1.754124170087e+00 1.737758318738e+00 1.618014825771e+00 1.492217915264e+00 1.469801859038e+00 1.540454738432e+00 1.590338879727e+00 1.541191568109e+00 1.419855617586e+00 1.343286446373e+00 1.400990197822e+00 1.528147156328e+00 1.584582165090e+00 1.566947160347e+00 1.495611441286e+00 1.369215253250e+00 1.228508018147e+00 1.167323449010e+00 1.226353479566e+00 1.318796934523e+00 1.344226513536e+00 1.278193847173e+00 1.182303293211e+00 1.159323978184e+00 1.240868258732e+00 1.346015073020e+00 1.385948537735e+00 1.340644220131e+00 1.267124819392e+00 1.256816002447e+00 1.339426915046e+00 1.447362027618e+00 1.499840638953e+00 1.472135144682e+00 1.405729919854e+00 1.375834068972e+00 1.420834752412e+00 1.502186603215e+00 1.554774774652e+00 1.548936686551e+00 1.505252480690e+00 1.470496641022e+00 1.472844733463e+00 1.496724456410e+00 1.507744633882e+00 1.491928344177e+00 1.465950781957e+00 1.454395947711e+00 1.458371328873e+00 1.452395502541e+00 1.413413756685e+00 1.348023764111e+00 1.292078580264e+00 1.277487152966e+00 1.294610532098e+00 1.300700028238e+00 1.261907704592e+00 1.226668898619e+00 1.233484394323e+00 1.287819600321e+00 1.340765125444e+00 1.310284370385e+00 1.162297282112e+00 1.033737551583e+00 1.070803282916e+00 1.228709942803e+00 1.339973505863e+00 1.305828061700e+00 1.139630271092e+00 9.716911226362e-01 9.818549121372e-01 1.149216350374e+00 1.283192905898e+00 1.262564981396e+00 1.081606682110e+00 8.555428705923e-01 8.072498494992e-01 9.818793570529e-01 1.157560513567e+00 1.183800511764e+00 1.037863651927e+00 8.124264173983e-01 7.207284335537e-01 8.668502019675e-01 1.048446444857e+00 1.100466148800e+00 9.884536680334e-01 7.889096744585e-01 6.899525757494e-01 8.065264442033e-01 9.714065502528e-01 1.024172829238e+00 9.268094776341e-01 7.506247811033e-01 6.727564266484e-01 7.921945355225e-01 9.512213545811e-01 1.002916743898e+00 9.163555414565e-01 7.728520075558e-01 7.503690746351e-01 9.114428530850e-01 1.111656036580e+00 1.233664787164e+00 1.246394855805e+00 1.116461699371e+00 8.953141672828e-01 7.963039177386e-01 9.516527474460e-01 1.170668262083e+00 1.269781572568e+00 1.200571573973e+00 1.033375794238e+00 9.435641374320e-01 1.052264628085e+00 1.236466486396e+00 1.329685663592e+00 1.273624081390e+00 1.127626484449e+00 1.049858546279e+00 1.150056371055e+00 1.323173364326e+00 1.408210942802e+00 1.337512230473e+00 1.161994798641e+00 1.051470325169e+00 1.156373974793e+00 1.374633529166e+00 1.515343790404e+00 1.485478258483e+00 1.311153797900e+00 1.141030304941e+00 1.168742981738e+00 1.371211014528e+00 1.545575912439e+00 1.555712454354e+00 1.384516017644e+00 1.136257288895e+00 1.027533707786e+00 1.169267948732e+00 1.376152576698e+00 1.457793512189e+00 1.352901018107e+00 1.117478087446e+00 9.228369929917e-01 9.529573046248e-01 1.120037114620e+00 1.255625413915e+00 1.275697254913e+00 1.183964605588e+00 1.028093358094e+00 9.067875180867e-01 9.435376057827e-01 1.098363015620e+00 1.218428463867e+00 1.218244005185e+00 1.115748332476e+00 1.022539625635e+00 1.062305990130e+00 1.208808619003e+00 1.329249228933e+00 1.338245893017e+00 1.241887406546e+00 1.130169810098e+00 1.116400653550e+00 1.206458125957e+00 1.293372509663e+00 1.290455489367e+00 1.195348246587e+00 1.088946925952e+00 1.077058450673e+00 1.165519606443e+00 1.254375018129e+00 1.264276133723e+00 1.197790805436e+00 1.133646802510e+00 1.159123819432e+00 1.263063103465e+00 1.352133742388e+00 1.356912429686e+00 1.281371526013e+00 1.199904425727e+00 1.201928233313e+00 1.292675408881e+00 1.390984039870e+00 1.426752498075e+00 1.392735890629e+00 1.338715576760e+00 1.327665302282e+00 1.374868490808e+00 1.440174270153e+00 1.486645203565e+00 1.540448588129e+00 1.618298105979e+00 1.717830400210e+00 1.784500341287e+00 1.757424599310e+00 1.591773767354e+00 1.434385110886e+00 1.470787727660e+00 1.676984172622e+00 1.855079305166e+00 1.868914515565e+00 1.718293418912e+00 1.539370379311e+00 1.526908333227e+00 1.701785565302e+00 1.880252644669e+00 1.909392274237e+00 1.769622437077e+00 1.578780450999e+00 1.527851570225e+00 1.668449663267e+00 1.838918203751e+00 1.884230166747e+00 1.779196127498e+00 1.632567944560e+00 1.611226935119e+00 1.749075067062e+00 1.901644370813e+00 1.934826998955e+00 1.836308295707e+00 1.720147503780e+00 1.736858931796e+00 1.891776834042e+00 2.037835250383e+00 2.053950729405e+00 1.942013655407e+00 1.829080230413e+00 1.865526747355e+00 2.037811688049e+00 2.182025274575e+00 2.167392134431e+00 1.988592287383e+00 1.778082968761e+00 1.731332667475e+00 1.885296099011e+00 2.084295291043e+00 2.214659550145e+00 2.209972182656e+00 2.029816575701e+00 1.748277355160e+00 1.639475660875e+00 1.831991454616e+00 2.107589029219e+00 2.228394384420e+00 2.126647150256e+00 1.910297868453e+00 1.812535590656e+00 1.965652179032e+00 2.215708407162e+00 2.348512032668e+00 2.284778226186e+00 2.104913567786e+00 2.001030676820e+00 2.101097713925e+00 2.305846938914e+00 2.431297849621e+00 2.393180112563e+00 2.249219198318e+00 2.155488616458e+00 2.223256693106e+00 2.386491564901e+00 2.494364651327e+00 2.468177679982e+00 2.351310633285e+00 2.271098756327e+00 2.319267935478e+00 2.446831749707e+00 2.530043615207e+00 2.499719182156e+00 2.391410942438e+00 2.314644926897e+00 2.351575428968e+00 2.467857800244e+00 2.561652829293e+00 2.572163604863e+00 2.522639049937e+00 2.489582760315e+00 2.525924989927e+00 2.608211809094e+00 2.673956620232e+00 2.748153583796e+00 2.844197225402e+00 2.943062487471e+00 2.997015977875e+00 2.958565250326e+00 2.732614361653e+00 2.507649740363e+00 2.526314232517e+00 2.794927913440e+00 3.068780051410e+00 3.133255757813e+00 2.940812687743e+00 2.631879483973e+00 2.483408521736e+00 2.651697774926e+00 2.953244881106e+00 3.112058326180e+00 3.001265191203e+00 2.691174529133e+00 2.431819372326e+00 2.478144072273e+00 2.761748455692e+00 2.987829769283e+00 2.958699113743e+00 2.670914722204e+00 2.316645253441e+00 2.200749552624e+00 2.408964964779e+00 2.676244892786e+00 2.745971040655e+00 2.554204354377e+00 2.237725664021e+00 2.078842483691e+00 2.232618241996e+00 2.498065127817e+00 2.607027999945e+00 2.460212317884e+00 2.158634899849e+00 1.974021860549e+00 2.111619101355e+00 2.408308121446e+00 2.577492960721e+00 2.485831933180e+00 2.195851101625e+00 1.954929669924e+00 2.024382056858e+00 2.319846408888e+00 2.593647926935e+00 2.652379838382e+00 2.445953247161e+00 2.082026911404e+00 1.822793772243e+00 1.910775688363e+00 2.224339542844e+00 2.467814881379e+00 2.475740784579e+00 2.245913879833e+00 1.928490679436e+00 1.785138452761e+00 1.943823032991e+00 2.210060915480e+00 2.345494096299e+00 2.256294057028e+00 2.005346462766e+00 1.798337970403e+00 1.851243700642e+00 2.111046575278e+00 2.336071384766e+00 2.362064812094e+00 2.171140872706e+00 1.895841806580e+00 1.784978972397e+00 1.968919529124e+00 2.267549796734e+00 2.443780255266e+00 2.388058004642e+00 2.135432260672e+00 1.863058634540e+00 1.816471052889e+00 2.035029491976e+00 2.292932547396e+00 2.386386976254e+00 2.252030396769e+00 1.970102750980e+00 1.752333340970e+00 1.803543517819e+00 2.051565509442e+00 2.255032566841e+00 2.260257215951e+00 2.055448764754e+00 1.769181044837e+00 1.639097365347e+00 1.792488787471e+00 2.057787611126e+00 2.211499575296e+00 2.155921807447e+00 1.929824640582e+00 1.698853997395e+00 1.674261753171e+00 1.871713941823e+00 2.091597206348e+00 2.166479393076e+00 2.055285955146e+00 1.841861580267e+00 1.703931569861e+00 1.771974331360e+00 1.962470643739e+00 2.093665755770e+00 2.059656916841e+00 1.872925421152e+00 1.660349095629e+00 1.602162887607e+00 1.741263069903e+00 1.921175972113e+00 1.980682233670e+00 1.862378854133e+00 1.623676315016e+00 1.427434386031e+00 1.440974818174e+00 1.621969172095e+00 1.782918813577e+00 1.802323401022e+00 1.673938363754e+00 1.496444112325e+00 1.425731752512e+00 1.523971070917e+00 1.678408487409e+00 1.752499490749e+00 1.699316577394e+00 1.576974610938e+00 1.516870385113e+00 1.605320757522e+00 1.772839514707e+00 1.882295602854e+00 1.852516909867e+00 1.698319786323e+00 1.533329240091e+00 1.513372910368e+00 1.668477487813e+00 1.860904988550e+00 1.951259841643e+00 1.888796062477e+00 1.720468539049e+00 1.574449396931e+00 1.577281557467e+00 1.713571964085e+00 1.851832405604e+00 1.891023439964e+00 1.820583259644e+00 1.714407614867e+00 1.679979045727e+00 1.756027523471e+00 1.869677418421e+00 1.923826619934e+00 1.881732900064e+00 1.788754912404e+00 1.743178326109e+00 1.807332996040e+00 1.934266815424e+00 2.021702192373e+00 2.006044952777e+00 1.903838854651e+00 1.806380126240e+00 1.815095512826e+00 1.933634278773e+00 2.061324937058e+00 2.098198388240e+00 2.017369490323e+00 1.881475528727e+00 1.812009004129e+00 1.883595295381e+00 2.033078202836e+00 2.132634999825e+00 2.103643245185e+00 1.961648767565e+00 1.816036306205e+00 1.804674337827e+00 1.946975107383e+00 2.115054118929e+00 2.174635892747e+00 2.077934328736e+00 1.886497748380e+00 1.757704173565e+00 1.829288668805e+00 2.047413076494e+00 2.237029434882e+00 2.273423708597e+00 2.139164314767e+00 1.929628971450e+00 1.822205870171e+00 1.928901634128e+00 2.153153876481e+00 2.316670255791e+00 2.315975204052e+00 2.159949718069e+00 1.964941245618e+00 1.899798619762e+00 2.026723041738e+00 2.222865166165e+00 2.329942683325e+00 2.275868184807e+00 2.099656381298e+00 1.938171868795e+00 1.941589589125e+00 2.112651595835e+00 2.306046200544e+00 2.388583442850e+00 2.322177508352e+00 2.171905029717e+00 2.074754523012e+00 2.136226281188e+00 2.317054782220e+00 2.485710923437e+00 2.545010511864e+00 2.485100260050e+00 2.379486118186e+00 2.337984023922e+00 2.414970553754e+00 2.556516686392e+00 2.661709253104e+00 2.668551018583e+00 2.588294594608e+00 2.494176602110e+00 2.469704565386e+00 2.535742517132e+00 2.632059261518e+00 2.677624750986e+00 2.633432108342e+00 2.524442014854e+00 2.424234000359e+00 2.403592230240e+00 2.468804149200e+00 2.557484490477e+00 2.596429516252e+00 2.552427999292e+00 2.447333556956e+00 2.344876935893e+00 2.311594078555e+00 2.366239100649e+00 2.466424821817e+00 2.547898124267e+00 2.567627324393e+00 2.521367572486e+00 2.441523184205e+00 2.381049549130e+00 2.383546843856e+00 2.452397780932e+00 2.547869069604e+00 2.615698217066e+00 2.619350446013e+00 2.558733352175e+00 2.473008892359e+00 2.422404252809e+00 2.446148460036e+00 2.525642259359e+00 2.597290378891e+00 2.601557158484e+00 2.522943188942e+00 2.404021427916e+00 2.326667847958e+00 2.350682608438e+00 2.452015187637e+00 2.542273816495e+00 2.543887598682e+00 2.442722608257e+00 2.302238536300e+00 2.233553559065e+00 2.303327143143e+00 2.457164771393e+00 2.574577695226e+00 2.570607548877e+00 2.446117028936e+00 2.293810196954e+00 2.250076044137e+00 2.370786495244e+00 2.562986465014e+00 2.684748707724e+00 2.656089165931e+00 2.498553739446e+00 2.331412874836e+00 2.304162384408e+00 2.450827151496e+00 2.647215603757e+00 2.745144166518e+00 2.679761798870e+00 2.498329040764e+00 2.343902328996e+00 2.359605359891e+00 2.535551107846e+00 2.719384740574e+00 2.771825829594e+00 2.655748698233e+00 2.453412896283e+00 2.333884977156e+00 2.419121951188e+00 2.640140353079e+00 2.820518394362e+00 2.838201710220e+00 2.687914143580e+00 2.484071619077e+00 2.405542163684e+00 2.535664013112e+00 2.761050543609e+00 2.904928900417e+00 2.871464060594e+00 2.688826620256e+00 2.500106296829e+00 2.478580709939e+00 2.652297982247e+00 2.867460885167e+00 2.954392029353e+00 2.843491402847e+00 2.593072794890e+00 2.376259707831e+00 2.375321544894e+00 2.581728076354e+00 2.805734594324e+00 2.877764931652e+00 2.745238070437e+00 2.483052781551e+00 2.269893935329e+00 2.272203691756e+00 2.459254334160e+00 2.645731875199e+00 2.686356227752e+00 2.555369097308e+00 2.346537849559e+00 2.226664054862e+00 2.298112935332e+00 2.480455995297e+00 2.610466338059e+00 2.588403547013e+00 2.425570548996e+00 2.237223471421e+00 2.178133822950e+00 2.297093725475e+00 2.479513984423e+00 2.578156822672e+00 2.522838379753e+00 2.344562726928e+00 2.159459921568e+00 2.100363767580e+00 2.192856201393e+00 2.329439029839e+00 2.388615990347e+00 2.321682001097e+00 2.166216031642e+00 2.021629544517e+00 1.981717088761e+00 2.048123183839e+00 2.135380928243e+00 2.160996194525e+00 2.102385150290e+00 1.999895624701e+00 1.925962663266e+00 1.928996473218e+00 1.992750013047e+00 2.060823026018e+00 2.090073641793e+00 2.075354715838e+00 2.041918747351e+00 2.021567995526e+00 2.029799051420e+00 2.060851846356e+00 2.100357970517e+00 2.137431435905e+00 2.165309911120e+00 2.176672860363e+00 2.164472190908e+00 2.130467336980e+00 2.092286170662e+00 2.077025539754e+00 2.099194901519e+00 2.142200575067e+00 2.167162019722e+00 2.142684938433e+00 2.070696273694e+00 1.991717001780e+00 1.959372131596e+00 1.991078773258e+00 2.045153477197e+00 2.057511639440e+00 1.995139817859e+00 1.885234619709e+00 1.808090666831e+00 1.835655273104e+00 1.949483637485e+00 2.052883490757e+00 2.057388648709e+00 1.940491396629e+00 1.766008779323e+00 1.668104372055e+00 1.744780102004e+00 1.933358627043e+00 2.084471298964e+00 2.094591108228e+00 1.950979768600e+00 1.738436547575e+00 1.616053691249e+00 1.689512468287e+00 1.873701267322e+00 2.003397167517e+00 1.981291363853e+00 1.814192786754e+00 1.612278575802e+00 1.543107827569e+00 1.665650619404e+00 1.846604814583e+00 1.927756421956e+00 1.842199335511e+00 1.633671453139e+00 1.454813825243e+00 1.480470125190e+00 1.689747656731e+00 1.896809799027e+00 1.961838089915e+00 1.853073551116e+00 1.647148668246e+00 1.512301282219e+00 1.585629870340e+00 1.797569231660e+00 1.974337801889e+00 2.010072496384e+00 1.903817884340e+00 1.749646351016e+00 1.688115892478e+00 1.778731422230e+00 1.929882530590e+00 2.013198835345e+00 1.970894568752e+00 1.840868618168e+00 1.737398463335e+00 1.765538635044e+00 1.903336442734e+00 2.029131924724e+00 2.044508528554e+00 1.935196149713e+00 1.779299629712e+00 1.711989565556e+00 1.806918568561e+00 1.986587995180e+00 2.118123165938e+00 2.125441183681e+00 2.019171481462e+00 1.886866098843e+00 1.842576595801e+00 1.926697277522e+00 2.066794150423e+00 2.164654607636e+00 2.176062283582e+00 2.125075961729e+00 2.076622583274e+00 2.081250367768e+00 2.129724139869e+00 2.169936678758e+00 2.163085371378e+00 2.118020997291e+00 2.083022520585e+00 2.100280535616e+00 2.159490161746e+00 2.205357883013e+00 2.188652755205e+00 2.106573029944e+00 2.009176940715e+00 1.965686462400e+00 2.000997399433e+00 2.068240437947e+00 2.097639098471e+00 2.058000414536e+00 1.979716370072e+00 1.933584545358e+00 1.967307658872e+00 2.051945872613e+00 2.111199008062e+00 2.092665704050e+00 2.009713904341e+00 1.939385706521e+00 1.964708726614e+00 2.085837942642e+00 2.214418090716e+00 2.258022463230e+00 2.185790969857e+00 2.048553301324e+00 1.957901538866e+00 1.999816081212e+00 2.138463864661e+00 2.255853808873e+00 2.261912589197e+00 2.149377884039e+00 1.999202278858e+00 1.937047086833e+00 2.019243385653e+00 2.164913792971e+00 2.248440837697e+00 2.205264467019e+00 2.067579569829e+00 1.952613222252e+00 1.979781892062e+00 2.139452631425e+00 2.303237476663e+00 2.355773402703e+00 2.269591252460e+00 2.118484050772e+00 2.043814059867e+00 2.136431809266e+00 2.330048185756e+00 2.481001704552e+00 2.496623586293e+00 2.383319451708e+00 2.243094584427e+00 2.213237456408e+00 2.336781027777e+00 2.512133688670e+00 2.605513064059e+00 2.555376474968e+00 2.403707354304e+00 2.278760603330e+00 2.304414071723e+00 2.467790103727e+00 2.632480812001e+00 2.672807278690e+00 2.552853823870e+00 2.343352389386e+00 2.196900753288e+00 2.237643884649e+00 2.422575142238e+00 2.595348403600e+00 2.636710528114e+00 2.526211662396e+00 2.341942437281e+00 2.221013598527e+00 2.255163110779e+00 2.396978799306e+00 2.522666395771e+00 2.550099729050e+00 2.482952522287e+00 2.395002072803e+00 2.371265461084e+00 2.430451433773e+00 2.510355464534e+00 2.535346928490e+00 2.480537671712e+00 2.387504356670e+00 2.333009529807e+00 2.361370914623e+00 2.439201358493e+00 2.490652080496e+00 2.464545567852e+00 2.368316957532e+00 2.260056773502e+00 2.204194134360e+00 2.214641709183e+00 2.245862336113e+00 2.244751907922e+00 2.199788750878e+00 2.146689870722e+00 2.131252466167e+00 2.158013428458e+00 2.181189643329e+00 2.150979966506e+00 2.064059789704e+00 1.979124965834e+00 1.977364105816e+00 2.076429966528e+00 2.199835296799e+00 2.248757386265e+00 2.177790985636e+00 2.027807040063e+00 1.917825662490e+00 1.959110052606e+00 2.126018426744e+00 2.280824222162e+00 2.306692044292e+00 2.178232469981e+00 1.979266767592e+00 1.877100992439e+00 1.982093874366e+00 2.203081604786e+00 2.359359183102e+00 2.337726529076e+00 2.139818499916e+00 1.891307821045e+00 1.802158666285e+00 1.964751923799e+00 2.220139887388e+00 2.363658947019e+00 2.297837160208e+00 2.055694141441e+00 1.803518852523e+00 1.771629446105e+00 1.994619928025e+00 2.257039139437e+00 2.360885688455e+00 2.238128984756e+00 1.959023624190e+00 1.732894681290e+00 1.788780932719e+00 2.075971923360e+00 2.341397512530e+00 2.408926782392e+00 2.239989610125e+00 1.931936920524e+00 1.712934730445e+00 1.792617828689e+00 2.075971697666e+00 2.309187640093e+00 2.339318593160e+00 2.151687741342e+00 1.861470454511e+00 1.688590883486e+00 1.782986014751e+00 2.017818431789e+00 2.173036945025e+00 2.135405158663e+00 1.923922828547e+00 1.682294643513e+00 1.619709145133e+00 1.789985808925e+00 2.014027416465e+00 2.112267041847e+00 2.020978335111e+00 1.797622922650e+00 1.609199316130e+00 1.632880447301e+00 1.842393116806e+00 2.050676353515e+00 2.119801845624e+00 2.021429496192e+00 1.829253742485e+00 1.689120730706e+00 1.714717954785e+00 1.860717340537e+00 1.989372291762e+00 2.010316835587e+00 1.922297741881e+00 1.798124513016e+00 1.733608268337e+00 1.763196252722e+00 1.829121574166e+00 1.853623890463e+00 1.810671003948e+00 1.740084166335e+00 1.712235349897e+00 1.758219814544e+00 1.834647427843e+00 1.872383159143e+00 1.840904983896e+00 1.772791728903e+00 1.743039755450e+00 1.801917870700e+00 1.918268650537e+00 2.013244524402e+00 2.032436778690e+00 1.982488818264e+00 1.926454420732e+00 1.936603250600e+00 2.023994987445e+00 2.125971716900e+00 2.169066824538e+00 2.127374839980e+00 2.040327609941e+00 1.989324229476e+00 2.029443440153e+00 2.129485907745e+00 2.202696463476e+00 2.182759275226e+00 2.067797034267e+00 1.926124552990e+00 1.859364053549e+00 1.913024177593e+00 2.023563947374e+00 2.086627651954e+00 2.042216233732e+00 1.905582354858e+00 1.760786267127e+00 1.710541135545e+00 1.779837710577e+00 1.888660871626e+00 1.941995619134e+00 1.903243148828e+00 1.807818059087e+00 1.737501366047e+00 1.754004307815e+00 1.836295362357e+00 1.907839484760e+00 1.912362316898e+00 1.853574831311e+00 1.789889778041e+00 1.787768445389e+00 1.854960672120e+00 1.930365222370e+00 1.944338883143e+00 1.873102231840e+00 1.755938414019e+00 1.676097961513e+00 1.694469154910e+00 1.782830998880e+00 1.853810619140e+00 1.840455765635e+00 1.737519048918e+00 1.604800305026e+00 1.535085476574e+00 1.574185080403e+00 1.669083432678e+00 1.729113479709e+00 1.703966933665e+00 1.609422330851e+00 1.517114439362e+00 1.505268784832e+00 1.582078690039e+00 1.678118264583e+00 1.719506421041e+00 1.680340270497e+00 1.591728550462e+00 1.522129921842e+00 1.526484585577e+00 1.594764821444e+00 1.667591401823e+00 1.694543925797e+00 1.666001496595e+00 1.610630288067e+00 1.571077546551e+00 1.570226624698e+00 1.595942528412e+00 1.620645455918e+00 1.629483160484e+00 1.628476772873e+00 1.631597336499e+00 1.642754116790e+00 1.652009896233e+00 1.649510803027e+00 1.640664473340e+00 1.645062658300e+00 1.676527651300e+00 1.723716973017e+00 1.755741415905e+00 1.748883806182e+00 1.710504616977e+00 1.681952755538e+00 1.709161259358e+00 1.794958137579e+00 1.888571798859e+00 1.927210048855e+00 1.880919249222e+00 1.775000675770e+00 1.686449020925e+00 1.694901742364e+00 1.801474439572e+00 1.922929831539e+00 1.970219885372e+00 1.906318274673e+00 1.763682353415e+00 1.635366141531e+00 1.617595625233e+00 1.711256640720e+00 1.818781794212e+00 1.844128619996e+00 1.756131527934e+00 1.602192758054e+00 1.492063228814e+00 1.517707026665e+00 1.646146069096e+00 1.758993527617e+00 1.766773996956e+00 1.655987392132e+00 1.494893853730e+00 1.410053290217e+00 1.482846770694e+00 1.648055634182e+00 1.777984946172e+00 1.794357947377e+00 1.696435516332e+00 1.556377861854e+00 1.486437098247e+00 1.546555613031e+00 1.676921705157e+00 1.771739824362e+00 1.768867586355e+00 1.674520194884e+00 1.555043405444e+00 1.499072850127e+00 1.541785563067e+00 1.628225533165e+00 1.675307208678e+00 1.638188697608e+00 1.530348121860e+00 1.415969137577e+00 1.372772696165e+00 1.423520290354e+00 1.512819274611e+00 1.567447042222e+00 1.550208154902e+00 1.473146217004e+00 1.389625849821e+00 1.365192350850e+00 1.425691622674e+00 1.534172060000e+00 1.629809062079e+00 1.671114287516e+00 1.651173309280e+00 1.596730375791e+00 1.556632126880e+00 1.573826573764e+00 1.651215285665e+00 1.748394472036e+00 1.813590810214e+00 1.815279896596e+00 1.758024476055e+00 1.683766209467e+00 1.651976318112e+00 1.693446611188e+00 1.777161103939e+00 1.836809190506e+00 1.822390175533e+00 1.732390616973e+00 1.622787596604e+00 1.582251327592e+00 1.654569784810e+00 1.783099648982e+00 1.866420125462e+00 1.836977470353e+00 1.696872791475e+00 1.529444704197e+00 1.472314661874e+00 1.589845696613e+00 1.782910274537e+00 1.906891921289e+00 1.880249599830e+00 1.710773045527e+00 1.503513476735e+00 1.432594107169e+00 1.574852913261e+00 1.797250144797e+00 1.929880816384e+00 1.888863944190e+00 1.692372069245e+00 1.465575621691e+00 1.404733778294e+00 1.573930578974e+00 1.806695236991e+00 1.925847343440e+00 1.856259818955e+00 1.630127451011e+00 1.390562946537e+00 1.345129847897e+00 1.531698805393e+00 1.757767831515e+00 1.853406708523e+00 1.762105344799e+00 1.536895925486e+00 1.337530356719e+00 1.348973482936e+00 1.549356020118e+00 1.746275719201e+00 1.804701747942e+00 1.701563584097e+00 1.518924492272e+00 1.417122476972e+00 1.503039877057e+00 1.690701725481e+00 1.822957546040e+00 1.815817864795e+00 1.686574569284e+00 1.544327225313e+00 1.527073020894e+00 1.655458169516e+00 1.805951362480e+00 1.854360984015e+00 1.760103506166e+00 1.581007533984e+00 1.457453300957e+00 1.506987983601e+00 1.674722132849e+00 1.806376261636e+00 1.799676566753e+00 1.649144594310e+00 1.449994668579e+00 1.368019078703e+00 1.484516924942e+00 1.681450321964e+00 1.801538005677e+00 1.772659767076e+00 1.622800345639e+00 1.470884314335e+00 1.462054846951e+00 1.610898544527e+00 1.785370302960e+00 1.863550352491e+00 1.809222012934e+00 1.675384039473e+00 1.578472592303e+00 1.611073668008e+00 1.739482309580e+00 1.849686036522e+00 1.860329066902e+00 1.766668433261e+00 1.636253390309e+00 1.567863982679e+00 1.604356983604e+00 1.686641716333e+00 1.725202432332e+00 1.679006357611e+00 1.576171732556e+00 1.492145422169e+00 1.485979432701e+00 1.536552460404e+00 1.569470330066e+00 1.534781698534e+00 1.447256179491e+00 1.379171544425e+00 1.398679054443e+00 1.488555221463e+00 1.563298382309e+00 1.555011449495e+00 1.462701078421e+00 1.359845307978e+00 1.350411004744e+00 1.457330584839e+00 1.588356319912e+00 1.639623753037e+00 1.572164478341e+00 1.432393288830e+00 1.340050740174e+00 1.394473139488e+00 1.546180854589e+00 1.658604143858e+00 1.639468068116e+00 1.486940255603e+00 1.301493211890e+00 1.254281954183e+00 1.404887990394e+00 1.606195585895e+00 1.696996968296e+00 1.610195699164e+00 1.386910254173e+00 1.190533843488e+00 1.232180760414e+00 1.480300119656e+00 1.712048273510e+00 1.779408486147e+00 1.653524281512e+00 1.424633639347e+00 1.300431954815e+00 1.439409242948e+00 1.712778309735e+00 1.904744941158e+00 1.905174344001e+00 1.727140166057e+00 1.511511213729e+00 1.482900574650e+00 1.702122251602e+00 1.971890468604e+00 2.097445684640e+00 2.001975293844e+00 1.735451536686e+00 1.488818066452e+00 1.515652530831e+00 1.800770430246e+00 2.083767808287e+00 2.176387779289e+00 2.026365659849e+00 1.713060449298e+00 1.461371309820e+00 1.526774179982e+00 1.832718024003e+00 2.099143273241e+00 2.159229740424e+00 1.990673724024e+00 1.707107214891e+00 1.547928985848e+00 1.688109612755e+00 1.981780345848e+00 2.186772623047e+00 2.180828033361e+00 1.977748415794e+00 1.723798742468e+00 1.651654863389e+00 1.843838647161e+00 2.111811394114e+00 2.250784000416e+00 2.177378392170e+00 1.935891035741e+00 1.692789805459e+00 1.660171510651e+00 1.854224522166e+00 2.071580505094e+00 2.139105060967e+00 2.008165285086e+00 1.755818808031e+00 1.570888676279e+00 1.624561368296e+00 1.843567517111e+00 2.017976034661e+00 2.017169702666e+00 1.833643654521e+00 1.582235380707e+00 1.472325946253e+00 1.614839582866e+00 1.859702050006e+00 2.010523353352e+00 1.978552506536e+00 1.791494677967e+00 1.584316374334e+00 1.539211339892e+00 1.694790486687e+00 1.895562305815e+00 1.990012163372e+00 1.929211067173e+00 1.769856469469e+00 1.649026140216e+00 1.685005716913e+00 1.841552350753e+00 1.978508767987e+00 1.994120422285e+00 1.878294899446e+00 1.713275200569e+00 1.635791580982e+00 1.718092476957e+00 1.880353566765e+00 1.990247422331e+00 1.973666319452e+00 1.841733372974e+00 1.682557039649e+00 1.616115845303e+00 1.688689399101e+00 1.822587216023e+00 1.910906058976e+00 1.902661886238e+00 1.817975777064e+00 1.728572937083e+00 1.708068455857e+00 1.768402180396e+00 1.855076742078e+00 1.907261729632e+00 1.902737463199e+00 1.862054337543e+00 1.826499023469e+00 1.824482585707e+00 1.851053356606e+00 1.879730316028e+00 1.889251117584e+00 1.877050134729e+00 1.853483770753e+00 1.827968327411e+00 1.801693050951e+00 1.772949361441e+00 1.746529124923e+00 1.733393269879e+00 1.737582591501e+00 1.744820601905e+00 1.729288049711e+00 1.675304956516e+00 1.596889995953e+00 1.538648861385e+00 1.544379101220e+00 1.609481474920e+00 1.677399005029e+00 1.686935109774e+00 1.615501197991e+00 1.498123294314e+00 1.419119509907e+00 1.450523352279e+00 1.568899033045e+00 1.678490064585e+00 1.699628406884e+00 1.613640505964e+00 1.472029449422e+00 1.379285044720e+00 1.413518074819e+00 1.533822542121e+00 1.630155579840e+00 1.627005915067e+00 1.522104148341e+00 1.387251539970e+00 1.332428094616e+00 1.401850821715e+00 1.515924325403e+00 1.565508400642e+00 1.499949524808e+00 1.351583530590e+00 1.231826911284e+00 1.257537673456e+00 1.405399841807e+00 1.540448735258e+00 1.558675834587e+00 1.439159368577e+00 1.254583336474e+00 1.162795014690e+00 1.273649467119e+00 1.488644720969e+00 1.643588583921e+00 1.649747843359e+00 1.511713632306e+00 1.329222643409e+00 1.270280843410e+00 1.410023240395e+00 1.622727411365e+00 1.752308821053e+00 1.725601069184e+00 1.562834002747e+00 1.375716388724e+00 1.324987155942e+00 1.456017040124e+00 1.633393116609e+00 1.712028961980e+00 1.632126114495e+00 1.427820682147e+00 1.227825094995e+00 1.201859562809e+00 1.361231747514e+00 1.539063004143e+00 1.597307744429e+00 1.493788193877e+00 1.280195379696e+00 1.103795948408e+00 1.131231539180e+00 1.327137533012e+00 1.511966691444e+00 1.567787311749e+00 1.470966915762e+00 1.283390935403e+00 1.143723494686e+00 1.180361644722e+00 1.347967196202e+00 1.498018420424e+00 1.534499493665e+00 1.442580640959e+00 1.279795843085e+00 1.157221738145e+00 1.164411384143e+00 1.266291473585e+00 1.354064555762e+00 1.356661238769e+00 1.271182437179e+00 1.154471929640e+00 1.091129101849e+00 1.119319169752e+00 1.187119491314e+00 1.217270483307e+00 1.174756574212e+00 1.084265751042e+00 1.018535848988e+00 1.042206557288e+00 1.135720721296e+00 1.218630950851e+00 1.227715281642e+00 1.151150904011e+00 1.034799253096e+00 9.703838047317e-01 1.024146286841e+00 1.153109419482e+00 1.261321809770e+00 1.285345339623e+00 1.216203725144e+00 1.099769516315e+00 1.024376042165e+00 1.058517001541e+00 1.170957086476e+00 1.271713809009e+00 1.297096814146e+00 1.237680616055e+00 1.139291093222e+00 1.085758335638e+00 1.133258764436e+00 1.244077732967e+00 1.332138231011e+00 1.339027199714e+00 1.262456578533e+00 1.161484975210e+00 1.134507990322e+00 1.230709760800e+00 1.386502855606e+00 1.501407296581e+00 1.515503005233e+00 1.431051163781e+00 1.315727310091e+00 1.278384496598e+00 1.374239243100e+00 1.535510840111e+00 1.652598092883e+00 1.660195089518e+00 1.561557648861e+00 1.430021337695e+00 1.379705478325e+00 1.464790607999e+00 1.610753860130e+00 1.701667895400e+00 1.671261503626e+00 1.529158987848e+00 1.364202565587e+00 1.310122126249e+00 1.415289256849e+00 1.573926768018e+00 1.654899298814e+00 1.595842509314e+00 1.420075010454e+00 1.238853633981e+00 1.206083270864e+00 1.346981290394e+00 1.518248994224e+00 1.587507714063e+00 1.512045828830e+00 1.344067307104e+00 1.222465114034e+00 1.276794564225e+00 1.456696371311e+00 1.604342472912e+00 1.616673466875e+00 1.487085414019e+00 1.311931752177e+00 1.263427239837e+00 1.416091796170e+00 1.633147411692e+00 1.748328969221e+00 1.681989379837e+00 1.456415710083e+00 1.212853677428e+00 1.184367590266e+00 1.413981325323e+00 1.677418468369e+00 1.790039432026e+00 1.685469711133e+00 1.406445544863e+00 1.126163813891e+00 1.118812574446e+00 1.388288200215e+00 1.657946987888e+00 1.748784950963e+00 1.616716796262e+00 1.336758577747e+00 1.125242229222e+00 1.224438962079e+00 1.524511753391e+00 1.758185213505e+00 1.784976149300e+00 1.592280830391e+00 1.296805139606e+00 1.165841264046e+00 1.378614140817e+00 1.718360447311e+00 1.933214747717e+00 1.912754269592e+00 1.667400951288e+00 1.337316070074e+00 1.210062326562e+00 1.440844927185e+00 1.780295978016e+00 1.979950877205e+00 1.942297140919e+00 1.692101806887e+00 1.379521285492e+00 1.271355623856e+00 1.477098460919e+00 1.763948572171e+00 1.910862135122e+00 1.838046001726e+00 1.588237865625e+00 1.329791261613e+00 1.306035012231e+00 1.539058864420e+00 1.794972671616e+00 1.895532816946e+00 1.789214861073e+00 1.538390604051e+00 1.321540005818e+00 1.348571207046e+00 1.587199673723e+00 1.819052603756e+00 1.897579617519e+00 1.790299085283e+00 1.566094987945e+00 1.384449266037e+00 1.403057550777e+00 1.585055703532e+00 1.757571163039e+00 1.801805878504e+00 1.696628082490e+00 1.509480815283e+00 1.374558084165e+00 1.400449841671e+00 1.542908160512e+00 1.668752742318e+00 1.688731862187e+00 1.592202387432e+00 1.440475322471e+00 1.341804730882e+00 1.373369052342e+00 1.497807933117e+00 1.614818543642e+00 1.654367224574e+00 1.603455781191e+00 1.499673999097e+00 1.412364372285e+00 1.402078863693e+00 1.471649003816e+00 1.569078320914e+00 1.636941793342e+00 1.644702182749e+00 1.594992820188e+00 1.519657071105e+00 1.467232161666e+00 1.474828828165e+00 1.537163685514e+00 1.609211074510e+00 1.640256386548e+00 1.604118201685e+00 1.514052885147e+00 1.423459143473e+00 1.398944869018e+00 1.459883178910e+00 1.551658582251e+00 1.596179242897e+00 1.548053039824e+00 1.420557007702e+00 1.292963741727e+00 1.275606245817e+00 1.396165811396e+00 1.557480632436e+00 1.645737272670e+00 1.604999436583e+00 1.454985017588e+00 1.296638399535e+00 1.273770565139e+00 1.422226333410e+00 1.617669657551e+00 1.727811822994e+00 1.695203580058e+00 1.546221160125e+00 1.387808199633e+00 1.358606793439e+00 1.485273313245e+00 1.645884304717e+00 1.715042033894e+00 1.644905441395e+00 1.476179278211e+00 1.330964384963e+00 1.339591845830e+00 1.485703899172e+00 1.626119770489e+00 1.644818381020e+00 1.509415087386e+00 1.277924743966e+00 1.101833756723e+00 1.137111705332e+00 1.326263941769e+00 1.486158648898e+00 1.504347171228e+00 1.362772791185e+00 1.130442930798e+00 9.638024145638e-01 1.008100286211e+00 1.184985681199e+00 1.320843603683e+00 1.327939622380e+00 1.211497500456e+00 1.055885786000e+00 9.916589788410e-01 1.069200051936e+00 1.188687618106e+00 1.236117714037e+00 1.169750184977e+00 1.027094954797e+00 9.158750073167e-01 9.404413968290e-01 1.064004928760e+00 1.162731735177e+00 1.156549616057e+00 1.036782589199e+00 8.642336620800e-01 7.606760303945e-01 8.102959764446e-01 9.334362444477e-01 1.011032087430e+00 9.932437075431e-01 8.994236300668e-01 8.025439323188e-01 7.833747932502e-01 8.414107134421e-01 9.011779307509e-01 9.076049834655e-01 8.651691193007e-01 8.287562109456e-01 8.534987126159e-01 9.262724725726e-01 9.812252060506e-01 9.691783352087e-01 8.936383863838e-01 8.179004987236e-01 8.276161997670e-01 9.268779291654e-01 1.027629843970e+00 1.049814854532e+00 9.702560838909e-01 8.359034494014e-01 7.646785582413e-01 8.453454343647e-01 9.979816487652e-01 1.091336694470e+00 1.054721216200e+00 8.898159182492e-01 6.867706811619e-01 6.448700680166e-01 8.291322440099e-01 1.040101675341e+00 1.131519240247e+00 1.052483001954e+00 8.263936091576e-01 5.778717022277e-01 5.811715731651e-01 8.333847960824e-01 1.059283412493e+00 1.131545722192e+00 1.022809321871e+00 7.830396213700e-01 5.787022966618e-01 6.602791235499e-01 9.101505471334e-01 1.088085168371e+00 1.097272560051e+00 9.301315546789e-01 6.621216696836e-01 5.158464140965e-01 6.925159226349e-01 9.437662256127e-01 1.070648142480e+00 1.009257720212e+00 7.698149026974e-01 4.431227173620e-01 3.639344546702e-01 6.572520127419e-01 9.124202170169e-01 9.982675384120e-01 8.883273054513e-01 6.215064058297e-01 3.558987686788e-01 4.807162713620e-01 7.883092313933e-01 9.934668170123e-01 1.020382520672e+00 8.697144062032e-01 6.197256009099e-01 4.960296972800e-01 6.858062383392e-01 9.419251817492e-01 1.081319334704e+00 1.047775164327e+00 8.595827917133e-01 6.220190618797e-01 5.713494872249e-01 7.783824387663e-01 1.002106455128e+00 1.100918252105e+00 1.037827953599e+00 8.476807823980e-01 6.518152193202e-01 6.515004602883e-01 8.449037105246e-01 1.035941778867e+00 1.116199069115e+00 1.065018705292e+00 9.274331860171e-01 8.099404967778e-01 8.267891587551e-01 9.606692732338e-01 1.098363010309e+00 1.164388773492e+00 1.143668249232e+00 1.068218514774e+00 9.996184212908e-01 9.934811668183e-01 1.054507405983e+00 1.140861443676e+00 1.209008686683e+00 1.236489308065e+00 1.220963351044e+00 1.175362404056e+00 1.126113186323e+00 1.108449768237e+00 1.146860473307e+00 1.230065788245e+00 1.313775263749e+00 1.349590003418e+00 1.312057299258e+00 1.216237114705e+00 1.125234865778e+00 1.121842371346e+00 1.222634457457e+00 1.349626995335e+00 1.410691752340e+00 1.359809868729e+00 1.217900698516e+00 1.083371240955e+00 1.090256814639e+00 1.249212219456e+00 1.426080033250e+00 1.499109440962e+00 1.422785766713e+00 1.239159455352e+00 1.091166262869e+00 1.149432877610e+00 1.378503186330e+00 1.592014854425e+00 1.660099882281e+00 1.548034724880e+00 1.320479354963e+00 1.155838394644e+00 1.241437660094e+00 1.499952938200e+00 1.714173345281e+00 1.752274288159e+00 1.589912506492e+00 1.312685189126e+00 1.135942929975e+00 1.258992851016e+00 1.546295570447e+00 1.754077340817e+00 1.757982229521e+00 1.551131552527e+00 1.248780671575e+00 1.111584220525e+00 1.313211676959e+00 1.637231355223e+00 1.839560323077e+00 1.818521210908e+00 1.592781958166e+00 1.310456163374e+00 1.243101463431e+00 1.489807709722e+00 1.809924888923e+00 1.986412981927e+00 1.938749504628e+00 1.706461384305e+00 1.455011877749e+00 1.428617394030e+00 1.668207763038e+00 1.948769761569e+00 2.079458315981e+00 1.994872838462e+00 1.747408981142e+00 1.508192889492e+00 1.496345429087e+00 1.717802778974e+00 1.957356550561e+00 2.044250777976e+00 1.927527328223e+00 1.670055942478e+00 1.446244104987e+00 1.455394290946e+00 1.672503682485e+00 1.888987899928e+00 1.956882602533e+00 1.842912995861e+00 1.618995441936e+00 1.448215048338e+00 1.482847439575e+00 1.677479098514e+00 1.860763825324e+00 1.918530992661e+00 1.833848903026e+00 1.674442028701e+00 1.561222174532e+00 1.581254614777e+00 1.696943486003e+00 1.800664367400e+00 1.820608444907e+00 1.753958148073e+00 1.653717078688e+00 1.589274369701e+00 1.589314868595e+00 1.619628341262e+00 1.627079055918e+00 1.590041258354e+00 1.530515743075e+00 1.490724366373e+00 1.490698069063e+00 1.506722063349e+00 1.497872444938e+00 1.446975366923e+00 1.378484886376e+00 1.342785094648e+00 1.368591094170e+00 1.428055328182e+00 1.464117250799e+00 1.440835931402e+00 1.368967929151e+00 1.302252427608e+00 1.298484323165e+00 1.360203174688e+00 1.430345808905e+00 1.449824055716e+00 1.401466264689e+00 1.319998865206e+00 1.272219186860e+00 1.300139705014e+00 1.373447501177e+00 1.423050394398e+00 1.403597673858e+00 1.322481960371e+00 1.238368692905e+00 1.222822338769e+00 1.287284914599e+00 1.366978256328e+00 1.388926263475e+00 1.325831800765e+00 1.211898085595e+00 1.132819631335e+00 1.162114364476e+00 1.273151473111e+00 1.371603655312e+00 1.387604549801e+00 1.312694898162e+00 1.204059342683e+00 1.161520010584e+00 1.240446445948e+00 1.383066367599e+00 1.490860702312e+00 1.506390336885e+00 1.434467558527e+00 1.337963895229e+00 1.305535099977e+00 1.373888329076e+00 1.486513802349e+00 1.558242060780e+00 1.541513497695e+00 1.445412372778e+00 1.330482036201e+00 1.276324035543e+00 1.312193850935e+00 1.384136698675e+00 1.414454917383e+00 1.362351329976e+00 1.242233457071e+00 1.119691906335e+00 1.076956116772e+00 1.133088541791e+00 1.218987547495e+00 1.254613430881e+00 1.204168459240e+00 1.086333330916e+00 9.705390403492e-01 9.438977161994e-01 1.023495589946e+00 1.133797148995e+00 1.193879168542e+00 1.167165311796e+00 1.066306799691e+00 9.504130930949e-01 9.050215125684e-01 9.689860678503e-01 1.086351231461e+00 1.175351014846e+00 1.188075350646e+00 1.119808093902e+00 1.006912463641e+00 9.192496560212e-01 9.207239152455e-01 1.002409707059e+00 1.093903187525e+00 1.132715253067e+00 1.094035867004e+00 9.930166995250e-01 8.812710978411e-01 8.271022565100e-01 8.573429580489e-01 9.241099917556e-01 9.611524330611e-01 9.351687383635e-01 8.568762905419e-01 7.775080942541e-01 7.612978449593e-01 8.195990284274e-01 8.956492419583e-01 9.299957751224e-01 9.022077349691e-01 8.389425022725e-01 8.045230658683e-01 8.499801093577e-01 9.500315109410e-01 1.033148939871e+00 1.045730650621e+00 9.767891228355e-01 8.651744760110e-01 7.960488817159e-01 8.398770166041e-01 9.595632646054e-01 1.060368193628e+00 1.077966455717e+00 9.987136905457e-01 8.619064239753e-01 7.606161622826e-01 7.876956944980e-01 9.143146492585e-01 1.034126616676e+00 1.075897855597e+00 1.023332324006e+00 9.103582113264e-01
 1.568020404088e+00 1.446804202579e+00 1.438938945630e+00 1.559828943915e+00 1.683110621317e+00 1.695533024254e+00 1.586297841153e+00 1.457821890310e+00 1.458834070531e+00 1.608259268943e+00 1.765590274653e+00 1.802103861096e+00 1.692845748078e+00 1.528079306454e+00 1.468329407349e+00 1.581225381537e+00 1.749668665351e+00 1.832763875149e+00 1.788042997108e+00 1.682937620315e+00 1.643895103325e+00 1.729707606140e+00 1.860720283131e+00 1.924262417794e+00 1.881443449957e+00 1.787621985221e+00 1.745671825746e+00 1.800378610715e+00 1.885210518299e+00 1.906804455372e+00 1.839230365576e+00 1.746715141745e+00 1.731141712017e+00 1.817528278785e+00 1.917684860802e+00 1.930896496828e+00 1.831676624537e+00 1.690159525225e+00 1.628464648578e+00 1.698334419058e+00 1.813935162381e+00 1.922639133451e+00 1.971368526777e+00 1.931266176931e+00 1.814758522955e+00 1.657652433875e+00 1.599299486835e+00 1.726853163482e+00 1.917166206567e+00 2.001359955740e+00 1.914431482500e+00 1.728470270421e+00 1.626162502251e+00 1.734485057709e+00 1.948311366414e+00 2.081655046388e+00 2.047884020354e+00 1.894828554138e+00 1.774994813699e+00 1.817174136628e+00 1.967002803076e+00 2.065819523163e+00 2.023669753054e+00 1.878573684686e+00 1.772878225036e+00 1.826283853306e+00 1.984311836990e+00 2.096009264824e+00 2.078510461805e+00 1.972310134625e+00 1.909377211746e+00 1.985573856940e+00 2.139339414153e+00 2.232226650584e+00 2.191953011616e+00 2.066196054393e+00 1.994328143345e+00 2.075936336029e+00 2.243668089627e+00 2.348886314330e+00 2.311014252506e+00 2.172776011072e+00 2.076040047742e+00 2.135826126022e+00 2.299542350396e+00 2.406645067801e+00 2.455323630062e+00 2.432695867570e+00 2.344233576083e+00 2.208954558418e+00 2.040110783966e+00 1.961652217585e+00 2.042296768483e+00 2.180665152822e+00 2.227237098046e+00 2.118702495562e+00 1.916848509918e+00 1.781472193428e+00 1.829927454429e+00 1.982142700348e+00 2.067932137360e+00 1.998533164665e+00 1.815582016848e+00 1.669882443779e+00 1.697263361598e+00 1.844528811867e+00 1.945050726685e+00 1.901064873246e+00 1.742063541155e+00 1.607165728447e+00 1.631547899088e+00 1.776014068439e+00 1.883793572710e+00 1.855032501232e+00 1.706465724448e+00 1.556192673952e+00 1.532505314042e+00 1.623182581013e+00 1.696819381110e+00 1.661510979990e+00 1.533714027090e+00 1.421632494058e+00 1.425699462056e+00 1.509729639272e+00 1.551203513433e+00 1.481869045022e+00 1.343547562405e+00 1.267099290868e+00 1.338948162826e+00 1.474081320171e+00 1.537004895993e+00 1.515366151111e+00 1.436774620043e+00 1.307439549154e+00 1.161344260218e+00 1.130137617199e+00 1.224634326870e+00 1.325135147372e+00 1.331791770509e+00 1.236607284222e+00 1.123219839025e+00 1.110164028989e+00 1.212790150811e+00 1.323493921651e+00 1.349426541488e+00 1.282044125236e+00 1.196507347123e+00 1.196693118099e+00 1.298726840171e+00 1.412622146389e+00 1.453659029851e+00 1.407743992068e+00 1.333127823289e+00 1.316485660664e+00 1.385871580371e+00 1.481252614036e+00 1.530335141134e+00 1.511583746518e+00 1.459912733310e+00 1.432129701072e+00 1.451320671970e+00 1.486292093828e+00 1.493649455424e+00 1.463712620849e+00 1.426285846113e+00 1.417405497277e+00 1.436547864844e+00 1.445764105892e+00 1.411457277573e+00 1.338781163196e+00 1.271673258621e+00 1.254110519606e+00 1.280799459064e+00 1.303324910875e+00 1.277474754210e+00 1.250331847152e+00 1.272513616376e+00 1.319368225395e+00 1.357041997446e+00 1.297104559870e+00 1.150422757184e+00 1.056997102527e+00 1.127665900773e+00 1.280489677534e+00 1.361567011900e+00 1.297251245014e+00 1.124328388378e+00 9.903872980788e-01 1.046049058205e+00 1.218425515566e+00 1.325292939165e+00 1.269776348685e+00 1.067571299570e+00 8.564858651526e-01 8.527671814684e-01 1.039770141828e+00 1.193908861314e+00 1.188183071314e+00 1.018714394420e+00 7.986690629318e-01 7.469354125242e-01 9.111591854898e-01 1.075618990591e+00 1.098794544523e+00 9.663425645793e-01 7.774936548799e-01 7.287277297541e-01 8.746852601691e-01 1.028538558116e+00 1.055218784290e+00 9.378400601334e-01 7.686009083443e-01 7.274021973272e-01 8.625141962213e-01 1.004286526293e+00 1.026453132962e+00 9.170294940103e-01 7.787553740188e-01 7.917092679284e-01 9.701047856105e-01 1.154712863478e+00 1.259320414867e+00 1.245190921166e+00 1.090111884223e+00 8.695975550169e-01 8.219469528133e-01 1.011490707597e+00 1.215360549884e+00 1.276770304670e+00 1.173786267831e+00 1.004412508601e+00 9.568769957596e-01 1.100263941121e+00 1.273888611043e+00 1.330996844195e+00 1.243204878989e+00 1.101728203671e+00 1.075798640646e+00 1.218192232336e+00 1.381121730472e+00 1.420739462069e+00 1.300759387747e+00 1.110369666520e+00 1.051610773048e+00 1.222101738822e+00 1.450532006077e+00 1.556601584561e+00 1.478609001066e+00 1.278460686939e+00 1.141326249584e+00 1.237062215042e+00 1.463480124779e+00 1.611030055468e+00 1.572186721098e+00 1.361894667345e+00 1.121761114176e+00 1.079803896157e+00 1.266091170197e+00 1.458578419929e+00 1.495953297848e+00 1.348746386445e+00 1.106236869165e+00 9.653139207305e-01 1.056984304143e+00 1.226974877490e+00 1.330834665959e+00 1.326629775439e+00 1.219762632642e+00 1.054609260291e+00 9.559657288761e-01 1.016922977318e+00 1.162942739237e+00 1.252211160982e+00 1.222463305862e+00 1.115553727897e+00 1.057392530684e+00 1.141449436402e+00 1.297136627099e+00 1.393553965919e+00 1.367134883875e+00 1.248699949878e+00 1.150803604890e+00 1.180588392161e+00 1.303037217133e+00 1.393039154154e+00 1.373427171767e+00 1.257802020104e+00 1.141109018958e+00 1.130642581093e+00 1.218007264909e+00 1.294616906914e+00 1.285343180364e+00 1.204131077695e+00 1.142043336628e+00 1.184213041782e+00 1.299629582742e+00 1.384141687420e+00 1.372652512332e+00 1.280897530183e+00 1.197149288921e+00 1.213700484590e+00 1.318557949595e+00 1.416254039573e+00 1.438155353546e+00 1.388062134726e+00 1.330270146222e+00 1.334333293561e+00 1.403478176584e+00 1.480057213868e+00 1.520415734268e+00 1.555049777283e+00 1.624251022377e+00 1.715274150238e+00 1.778726960803e+00 1.745044247807e+00 1.585768892863e+00 1.445504854804e+00 1.489843162904e+00 1.682424571219e+00 1.838524975987e+00 1.836912086462e+00 1.686947926544e+00 1.526253216639e+00 1.532127086544e+00 1.703715720008e+00 1.863672233641e+00 1.875280133355e+00 1.730123798405e+00 1.549419477108e+00 1.512458183653e+00 1.651443420932e+00 1.807022772914e+00 1.839327848425e+00 1.735461253511e+00 1.608079408618e+00 1.609963676512e+00 1.753099112634e+00 1.895089227082e+00 1.917982813307e+00 1.822092287819e+00 1.722804128508e+00 1.753393646030e+00 1.901401914496e+00 2.025662679241e+00 2.020963996337e+00 1.902272259643e+00 1.801251994986e+00 1.854723949381e+00 2.028725250760e+00 2.158855574175e+00 2.126338054347e+00 1.937761952242e+00 1.733358610662e+00 1.703834441234e+00 1.867509566449e+00 2.057853296254e+00 2.187877097460e+00 2.157394845386e+00 1.956690997082e+00 1.674949675719e+00 1.597980464243e+00 1.816030817014e+00 2.082532729152e+00 2.174985405488e+00 2.048964919715e+00 1.834317705143e+00 1.770290817665e+00 1.952125450651e+00 2.195669562764e+00 2.298872021096e+00 2.207407184678e+00 2.027118276989e+00 1.960971480271e+00 2.104073595118e+00 2.317561864352e+00 2.418475624762e+00 2.343631698118e+00 2.175837614565e+00 2.090236471985e+00 2.187004193545e+00 2.366673707506e+00 2.465677719934e+00 2.415471874906e+00 2.278940418882e+00 2.201083239080e+00 2.269917705710e+00 2.411747976550e+00 2.488056350557e+00 2.434004886914e+00 2.301227260190e+00 2.218468373611e+00 2.271480136168e+00 2.405503944818e+00 2.499545003514e+00 2.490731260474e+00 2.414387349517e+00 2.366232625008e+00 2.410209605574e+00 2.515055532799e+00 2.618765015743e+00 2.698386951194e+00 2.783313291067e+00 2.851858403011e+00 2.873072114149e+00 2.811678112594e+00 2.594366906032e+00 2.415450889000e+00 2.477018696897e+00 2.741501736902e+00 2.976070593863e+00 3.000223056528e+00 2.792261893116e+00 2.504620828214e+00 2.398692940533e+00 2.583609156552e+00 2.860305892598e+00 2.980005811762e+00 2.845296439985e+00 2.546181934868e+00 2.333129787149e+00 2.419474996027e+00 2.695654831800e+00 2.882811389353e+00 2.816501247967e+00 2.519939246530e+00 2.201982124930e+00 2.148483198305e+00 2.382920670906e+00 2.628431479020e+00 2.661192911971e+00 2.448484078002e+00 2.150162133119e+00 2.045839816227e+00 2.236730272417e+00 2.492635654157e+00 2.568162179842e+00 2.392510879799e+00 2.089893125822e+00 1.939787900078e+00 2.109325982817e+00 2.399820938690e+00 2.537518550953e+00 2.412980760564e+00 2.110872226812e+00 1.895146309868e+00 2.005348161827e+00 2.312611453338e+00 2.567812285880e+00 2.592621736900e+00 2.354599751069e+00 1.978428725326e+00 1.742674300210e+00 1.871666022730e+00 2.197960400036e+00 2.424696777783e+00 2.403893190895e+00 2.149026155618e+00 1.825498109343e+00 1.705341492428e+00 1.892023447942e+00 2.161474277637e+00 2.280588378498e+00 2.170639299436e+00 1.909097316580e+00 1.714389385758e+00 1.794037061560e+00 2.062952222608e+00 2.273271584267e+00 2.273928796839e+00 2.062280550506e+00 1.787419910601e+00 1.707696805288e+00 1.923339836763e+00 2.222664551421e+00 2.375198527793e+00 2.288184889023e+00 2.013915912112e+00 1.749376855171e+00 1.744309870913e+00 1.995052014930e+00 2.249780485669e+00 2.315755290983e+00 2.147246255681e+00 1.843994361015e+00 1.641313907784e+00 1.738717161921e+00 2.014282608323e+00 2.211146566432e+00 2.189116084582e+00 1.954154623835e+00 1.657052325747e+00 1.557409388840e+00 1.756021034843e+00 2.036222185105e+00 2.174205006835e+00 2.088377330182e+00 1.836937571706e+00 1.610357807683e+00 1.628398676605e+00 1.863778784742e+00 2.087584428332e+00 2.139422917884e+00 1.995212752922e+00 1.761536634822e+00 1.641513687250e+00 1.757128853056e+00 1.980884252730e+00 2.114180566033e+00 2.058850407968e+00 1.843414349115e+00 1.618493145192e+00 1.584600723710e+00 1.763587913817e+00 1.965191123678e+00 2.022012773791e+00 1.885048329082e+00 1.627159981544e+00 1.433145202504e+00 1.476650708704e+00 1.685363267334e+00 1.852743139015e+00 1.859248584726e+00 1.709026289843e+00 1.518232450017e+00 1.460170588408e+00 1.587527997549e+00 1.761138876777e+00 1.833738338368e+00 1.760926879072e+00 1.612389796764e+00 1.540058936087e+00 1.642419600055e+00 1.834431802321e+00 1.959282572748e+00 1.927856047352e+00 1.756542504129e+00 1.569954848871e+00 1.543313364209e+00 1.712380509990e+00 1.922489246776e+00 2.019864571338e+00 1.949523644059e+00 1.762872768145e+00 1.601879879217e+00 1.608662181605e+00 1.762690619970e+00 1.913359333304e+00 1.948174107225e+00 1.855957514803e+00 1.721896716654e+00 1.675709356482e+00 1.767418988849e+00 1.907216005429e+00 1.975082008075e+00 1.921730585452e+00 1.793695849098e+00 1.710285146711e+00 1.765641287507e+00 1.917144729819e+00 2.038198315737e+00 2.040752319612e+00 1.926758643055e+00 1.788950201748e+00 1.757031403698e+00 1.869142036668e+00 2.023787910809e+00 2.097366051992e+00 2.040339387837e+00 1.899962241770e+00 1.798661551564e+00 1.838689609749e+00 1.983702796711e+00 2.103232026776e+00 2.101756042117e+00 1.977739254069e+00 1.828463802996e+00 1.795912421492e+00 1.923161443620e+00 2.095687840257e+00 2.172495065645e+00 2.092537581932e+00 1.904074210101e+00 1.757662843586e+00 1.805718980554e+00 2.018220822062e+00 2.221520708701e+00 2.279242432868e+00 2.161039137752e+00 1.950434911125e+00 1.821169526654e+00 1.903823008181e+00 2.122674879879e+00 2.297458582973e+00 2.313387194114e+00 2.168453087186e+00 1.971189312336e+00 1.892475440850e+00 2.010031873658e+00 2.210053288571e+00 2.328603133414e+00 2.283883372740e+00 2.106636429237e+00 1.931506017022e+00 1.920390438214e+00 2.092397556426e+00 2.301469691053e+00 2.403364424027e+00 2.349104518922e+00 2.195565682492e+00 2.079092199124e+00 2.119126555503e+00 2.292604704789e+00 2.468228331004e+00 2.539923248153e+00 2.489361652343e+00 2.385187433176e+00 2.338020250549e+00 2.408148694106e+00 2.545687891111e+00 2.648014032564e+00 2.649762441445e+00 2.561931491536e+00 2.462753174549e+00 2.442711754908e+00 2.522327330074e+00 2.631404985348e+00 2.678395280177e+00 2.620185424258e+00 2.486783436298e+00 2.366621107511e+00 2.346723945360e+00 2.432605631015e+00 2.543046647617e+00 2.586995059600e+00 2.525613328388e+00 2.389189386360e+00 2.261940895472e+00 2.230164832906e+00 2.309144978363e+00 2.431121971473e+00 2.511346918821e+00 2.505380849133e+00 2.424973310869e+00 2.327288064847e+00 2.281820774373e+00 2.321222457132e+00 2.416008227224e+00 2.503348997872e+00 2.533275474666e+00 2.493857108629e+00 2.414259524475e+00 2.349724503951e+00 2.347127180923e+00 2.407572684161e+00 2.483918535020e+00 2.517259679100e+00 2.475684620091e+00 2.374018725044e+00 2.271358265383e+00 2.237724587194e+00 2.295042002805e+00 2.391584833008e+00 2.446569991432e+00 2.410111409122e+00 2.294882176172e+00 2.176701866351e+00 2.151094255383e+00 2.245788661108e+00 2.385771828345e+00 2.465461143382e+00 2.427471022791e+00 2.295419615334e+00 2.170118350901e+00 2.168527249519e+00 2.308303537015e+00 2.483498165788e+00 2.570793363305e+00 2.515003388729e+00 2.355526194879e+00 2.215078695860e+00 2.221850485124e+00 2.377714190637e+00 2.554293636636e+00 2.623737360875e+00 2.543138337860e+00 2.373419494101e+00 2.254595337065e+00 2.301901045500e+00 2.478140822006e+00 2.636610548274e+00 2.660911379828e+00 2.534370646638e+00 2.350250081491e+00 2.269000582748e+00 2.379777807525e+00 2.592824008365e+00 2.744091358990e+00 2.733855507067e+00 2.574620310079e+00 2.389003052182e+00 2.344088429978e+00 2.492130950189e+00 2.705857150394e+00 2.821650568378e+00 2.762557608861e+00 2.571463752127e+00 2.397921432909e+00 2.403721534231e+00 2.591444199176e+00 2.798888091811e+00 2.867453510354e+00 2.741220671399e+00 2.487771825770e+00 2.282001529107e+00 2.294908046062e+00 2.501831063278e+00 2.713775268538e+00 2.773501151677e+00 2.639516641740e+00 2.391549368806e+00 2.201623488203e+00 2.215228467054e+00 2.388509677091e+00 2.547426970604e+00 2.564641823192e+00 2.427852883517e+00 2.237011737413e+00 2.149998405714e+00 2.241818941350e+00 2.415436053694e+00 2.516986656978e+00 2.463713818263e+00 2.281667583422e+00 2.097103346300e+00 2.063574028176e+00 2.207160207080e+00 2.394180014426e+00 2.479470723922e+00 2.403202482141e+00 2.206547655202e+00 2.014826060450e+00 1.964997740808e+00 2.072469844641e+00 2.216418527999e+00 2.273683520257e+00 2.200506747149e+00 2.039837552151e+00 1.895110836060e+00 1.860465258886e+00 1.932191409338e+00 2.020388544236e+00 2.044094789277e+00 1.985121817850e+00 1.887561094071e+00 1.824280500708e+00 1.838797645817e+00 1.908215887970e+00 1.974310524622e+00 1.997275954015e+00 1.977390094304e+00 1.945010290135e+00 1.934169063278e+00 1.957541998226e+00 2.002729263301e+00 2.048958864258e+00 2.082496138783e+00 2.098809008310e+00 2.097472633863e+00 2.080204403626e+00 2.054937379541e+00 2.038454465508e+00 2.048104372676e+00 2.084639594906e+00 2.124081273331e+00 2.131783443386e+00 2.088360356231e+00 2.008918913806e+00 1.941614427549e+00 1.934781621117e+00 1.988713329713e+00 2.048611708298e+00 2.051295592542e+00 1.974070477296e+00 1.856929421734e+00 1.788305457148e+00 1.833915876286e+00 1.958854416427e+00 2.058934878910e+00 2.050671881086e+00 1.922292966723e+00 1.749553907762e+00 1.671341759523e+00 1.769911575583e+00 1.962885097132e+00 2.100648743040e+00 2.090165445203e+00 1.931837726298e+00 1.724105279146e+00 1.629973193925e+00 1.731546329457e+00 1.919312690978e+00 2.030537558088e+00 1.981352308626e+00 1.794597479302e+00 1.598085679438e+00 1.563115761827e+00 1.717493922088e+00 1.902572705399e+00 1.962869125376e+00 1.843374714850e+00 1.603908757721e+00 1.420310282112e+00 1.477008066588e+00 1.718610674579e+00 1.934080901061e+00 1.984343787136e+00 1.846236543112e+00 1.610192734499e+00 1.466497591978e+00 1.561661019769e+00 1.798722520024e+00 1.983083461215e+00 2.007677656980e+00 1.878559707285e+00 1.703209661082e+00 1.639673236222e+00 1.748505469952e+00 1.917843993271e+00 2.005686436791e+00 1.953142159435e+00 1.804721974391e+00 1.688172880651e+00 1.720616999516e+00 1.873285772645e+00 2.009228756240e+00 2.023615047308e+00 1.904496933566e+00 1.739103642598e+00 1.675241893878e+00 1.786682909592e+00 1.979548731445e+00 2.109954386312e+00 2.101787325915e+00 1.973634895540e+00 1.828856392235e+00 1.797510604192e+00 1.913582206968e+00 2.079659289652e+00 2.182112939693e+00 2.176064353636e+00 2.096192072008e+00 2.027173058148e+00 2.036816180132e+00 2.112681219897e+00 2.182773132128e+00 2.190194596185e+00 2.136824649988e+00 2.078269610862e+00 2.076232040220e+00 2.136586633156e+00 2.202470068582e+00 2.210621488112e+00 2.143084712439e+00 2.040877361628e+00 1.977124184853e+00 1.994264465235e+00 2.060518236053e+00 2.105871177993e+00 2.088512069899e+00 2.025764911198e+00 1.979332294420e+00 1.999576923258e+00 2.070696962061e+00 2.126171863691e+00 2.113673695535e+00 2.040362825272e+00 1.975223763566e+00 1.997380719299e+00 2.112072325017e+00 2.238415214393e+00 2.285842298887e+00 2.220120889760e+00 2.086161380571e+00 1.990469670132e+00 2.021143152511e+00 2.151493861644e+00 2.268548806677e+00 2.280219557635e+00 2.174192049349e+00 2.026127390020e+00 1.959552922412e+00 2.035653646096e+00 2.179807463366e+00 2.266054325112e+00 2.224612735476e+00 2.081633539282e+00 1.952514183294e+00 1.965840084933e+00 2.125076638269e+00 2.302385776787e+00 2.373462557502e+00 2.299513569643e+00 2.143224540969e+00 2.042738393955e+00 2.105988736885e+00 2.289097593232e+00 2.451457666307e+00 2.490346460233e+00 2.398250558421e+00 2.262476696566e+00 2.213697007143e+00 2.308972165088e+00 2.467480037136e+00 2.561966267323e+00 2.525607622609e+00 2.389758257186e+00 2.270289870102e+00 2.285627229983e+00 2.432368788750e+00 2.586433458288e+00 2.625807771081e+00 2.511457839123e+00 2.307719780555e+00 2.160843049887e+00 2.194689455524e+00 2.372693875781e+00 2.542656241510e+00 2.584379152906e+00 2.473858423284e+00 2.285797301876e+00 2.158130962821e+00 2.189028490498e+00 2.334783998391e+00 2.468174300178e+00 2.501169848959e+00 2.432329723909e+00 2.334224486884e+00 2.298208491367e+00 2.353167472959e+00 2.440321139088e+00 2.478726953232e+00 2.434624332090e+00 2.341804426902e+00 2.275785253441e+00 2.289902626881e+00 2.362640163087e+00 2.421912080873e+00 2.411564685640e+00 2.329812306580e+00 2.225876501473e+00 2.161874968915e+00 2.159578632025e+00 2.184398083203e+00 2.187682081885e+00 2.154492612944e+00 2.112769541964e+00 2.101667464261e+00 2.125795029656e+00 2.145318228086e+00 2.115621944124e+00 2.033449135934e+00 1.952409168151e+00 1.947761113006e+00 2.037969033274e+00 2.154192745728e+00 2.204329383569e+00 2.144760831792e+00 2.012178199819e+00 1.914464434988e+00 1.951235276044e+00 2.099959344532e+00 2.236287407345e+00 2.252769403725e+00 2.127530337876e+00 1.943147619730e+00 1.858523883014e+00 1.970289145175e+00 2.184633695529e+00 2.329087649131e+00 2.297306967909e+00 2.094169611124e+00 1.846823600545e+00 1.765102390689e+00 1.935528993097e+00 2.193546137785e+00 2.335391411272e+00 2.265382842377e+00 2.016909862074e+00 1.757465813789e+00 1.723626577841e+00 1.952268355282e+00 2.221261111331e+00 2.328441416716e+00 2.203117604754e+00 1.912314157288e+00 1.666791676688e+00 1.712392510548e+00 2.006053957434e+00 2.282991251238e+00 2.359131534552e+00 2.190856693829e+00 1.870822120778e+00 1.630218123654e+00 1.700437896730e+00 1.992302560804e+00 2.237313104471e+00 2.273533969589e+00 2.080854620767e+00 1.772104809525e+00 1.579590401370e+00 1.679212180800e+00 1.937400561028e+00 2.113520008571e+00 2.083658826867e+00 1.859591949432e+00 1.583736077345e+00 1.490271205746e+00 1.666163582349e+00 1.917618792426e+00 2.042102571921e+00 1.963435199641e+00 1.730796542406e+00 1.512688289167e+00 1.514270870827e+00 1.730192457476e+00 1.956906421172e+00 2.039037401286e+00 1.938696755192e+00 1.727628184385e+00 1.566298834184e+00 1.596753100071e+00 1.773054060084e+00 1.931244902545e+00 1.961891373143e+00 1.855476214596e+00 1.691324709245e+00 1.595634174670e+00 1.636360577990e+00 1.748357338830e+00 1.819618901516e+00 1.794530477529e+00 1.698926639912e+00 1.617976941561e+00 1.628108820273e+00 1.717758929549e+00 1.805636461940e+00 1.826445083179e+00 1.777648845471e+00 1.717220704003e+00 1.719570090822e+00 1.804339988308e+00 1.917306388167e+00 1.989548586507e+00 1.992799708938e+00 1.952581836878e+00 1.925998881667e+00 1.953271957679e+00 2.020437686142e+00 2.077589306403e+00 2.087861742021e+00 2.056286918154e+00 2.023624852746e+00 2.029889044027e+00 2.073708792686e+00 2.111964940045e+00 2.099929655657e+00 2.029025844684e+00 1.937573197897e+00 1.887402122000e+00 1.910375233867e+00 1.973542566380e+00 2.010140769069e+00 1.975176411948e+00 1.874915145926e+00 1.765011180714e+00 1.715444795880e+00 1.749535306789e+00 1.821044541679e+00 1.863993098846e+00 1.846776975094e+00 1.787653741439e+00 1.737069729123e+00 1.735329020970e+00 1.775586618718e+00 1.815246952855e+00 1.820218991389e+00 1.793379483920e+00 1.769565662704e+00 1.781875397594e+00 1.825474290006e+00 1.859281963500e+00 1.843229856715e+00 1.772061254144e+00 1.684686696552e+00 1.641616706984e+00 1.671818073222e+00 1.739486237878e+00 1.778125420090e+00 1.744924605228e+00 1.647565219613e+00 1.542357147465e+00 1.499637971069e+00 1.540207217956e+00 1.612706845127e+00 1.648149171934e+00 1.615059449186e+00 1.535813680009e+00 1.472201806797e+00 1.478392572571e+00 1.547469074622e+00 1.620506002824e+00 1.643566679764e+00 1.603797774131e+00 1.532949675911e+00 1.486010357920e+00 1.498486524461e+00 1.555252874116e+00 1.610449143857e+00 1.629604909848e+00 1.609659968948e+00 1.573202531497e+00 1.547842168759e+00 1.545157395689e+00 1.557088468523e+00 1.571136686152e+00 1.584404845585e+00 1.602043712609e+00 1.625086051052e+00 1.643863473074e+00 1.646384266929e+00 1.633550997690e+00 1.625110291424e+00 1.645742847869e+00 1.698745299019e+00 1.756290903405e+00 1.780655303894e+00 1.755739925593e+00 1.705874238920e+00 1.687723571127e+00 1.744887335557e+00 1.858127479537e+00 1.957236322868e+00 1.976959773362e+00 1.898732751606e+00 1.767961718022e+00 1.683115368480e+00 1.725993921510e+00 1.870245343584e+00 2.007498859395e+00 2.044788984255e+00 1.954619843046e+00 1.786053576760e+00 1.651482432582e+00 1.653899795833e+00 1.774935170519e+00 1.895989496001e+00 1.916900556047e+00 1.813618797149e+00 1.646191957727e+00 1.537106454619e+00 1.577615043006e+00 1.718521230016e+00 1.831033194351e+00 1.826980120617e+00 1.701111278249e+00 1.534169447486e+00 1.461748437429e+00 1.554852098602e+00 1.728874837413e+00 1.850478984930e+00 1.846274881877e+00 1.726054842785e+00 1.576944047815e+00 1.522121877742e+00 1.609972367161e+00 1.756654407691e+00 1.846355153788e+00 1.820382116594e+00 1.696329898086e+00 1.558647047633e+00 1.512371996261e+00 1.586001952999e+00 1.699063028795e+00 1.752053576700e+00 1.698339192119e+00 1.559855092632e+00 1.418637780223e+00 1.373089552012e+00 1.446186580330e+00 1.559656272722e+00 1.622008686537e+00 1.591917231251e+00 1.488521638484e+00 1.381423941186e+00 1.353728301003e+00 1.430529605453e+00 1.554860255938e+00 1.650723689666e+00 1.676032499290e+00 1.634425704128e+00 1.568623349999e+00 1.538667730861e+00 1.580554062782e+00 1.675188346707e+00 1.767649122636e+00 1.809532346413e+00 1.784521252219e+00 1.715589291279e+00 1.656466546374e+00 1.659134552261e+00 1.727796449572e+00 1.811451385302e+00 1.846708003564e+00 1.800793757266e+00 1.692741329766e+00 1.593804684790e+00 1.587825454804e+00 1.688715306251e+00 1.817861482979e+00 1.878526073936e+00 1.820244041474e+00 1.664038870023e+00 1.508614630469e+00 1.486899058462e+00 1.628578255896e+00 1.814861296916e+00 1.911646176158e+00 1.855353998173e+00 1.671634255384e+00 1.481047448277e+00 1.452067096463e+00 1.620259899734e+00 1.833478201304e+00 1.935881966740e+00 1.861672417526e+00 1.646174510385e+00 1.431522457312e+00 1.411916841342e+00 1.609684070932e+00 1.838713987799e+00 1.934692645881e+00 1.838522488850e+00 1.597373880983e+00 1.368763524567e+00 1.356101635146e+00 1.560803334076e+00 1.778737706569e+00 1.852777218834e+00 1.740296216261e+00 1.507483799557e+00 1.324338086555e+00 1.362573595453e+00 1.568640484399e+00 1.747781678449e+00 1.777800581771e+00 1.648783480168e+00 1.456985440385e+00 1.373019951189e+00 1.486470503571e+00 1.682186881291e+00 1.799631811791e+00 1.764792572906e+00 1.608060485670e+00 1.455255726044e+00 1.454794083927e+00 1.607886133729e+00 1.766728534477e+00 1.803971372002e+00 1.686676340964e+00 1.485673882648e+00 1.360498539650e+00 1.433714509660e+00 1.622550933420e+00 1.754108936284e+00 1.727325007379e+00 1.545774533626e+00 1.323071507749e+00 1.254862797944e+00 1.416227316830e+00 1.643904242278e+00 1.764302948156e+00 1.708645170268e+00 1.515027393317e+00 1.327154370377e+00 1.328797362933e+00 1.525194230189e+00 1.738694989451e+00 1.827806895698e+00 1.754514250509e+00 1.579552549743e+00 1.444620955267e+00 1.477554633269e+00 1.640851138941e+00 1.787768717396e+00 1.815857311619e+00 1.712484986954e+00 1.549340714516e+00 1.449077922847e+00 1.485723280490e+00 1.599220962336e+00 1.675279203222e+00 1.651077679341e+00 1.541190670656e+00 1.421908287291e+00 1.378046445866e+00 1.420389717948e+00 1.478521566958e+00 1.484698857199e+00 1.429832050776e+00 1.363635531870e+00 1.350527500635e+00 1.400243340978e+00 1.455978169672e+00 1.458315113377e+00 1.399286709328e+00 1.333186450957e+00 1.336988148631e+00 1.425406480984e+00 1.526975503523e+00 1.559093252323e+00 1.492366529298e+00 1.372746470987e+00 1.307064947121e+00 1.371985644246e+00 1.512995638853e+00 1.608978550251e+00 1.581676986131e+00 1.435873681947e+00 1.270068095373e+00 1.238720482782e+00 1.383180096824e+00 1.565307677808e+00 1.640759450663e+00 1.552751925284e+00 1.346593018629e+00 1.178359904342e+00 1.228706113257e+00 1.453598264445e+00 1.653190551221e+00 1.697329213354e+00 1.567274559465e+00 1.358963839942e+00 1.271144947473e+00 1.424488057768e+00 1.677872699935e+00 1.836727284118e+00 1.809046612565e+00 1.620813258650e+00 1.423570637417e+00 1.434367774451e+00 1.673648278462e+00 1.932192671221e+00 2.031894813052e+00 1.911786247631e+00 1.634811269580e+00 1.405111873709e+00 1.468851495640e+00 1.769221750493e+00 2.039460067725e+00 2.107348708946e+00 1.934321187251e+00 1.611780856583e+00 1.378640927400e+00 1.480642990960e+00 1.798869280862e+00 2.050752100602e+00 2.084861273110e+00 1.891316715620e+00 1.595927922786e+00 1.452715450403e+00 1.623767079389e+00 1.928014536372e+00 2.121749615301e+00 2.094591360892e+00 1.871373718853e+00 1.610755462408e+00 1.556427728329e+00 1.771952990382e+00 2.043811205228e+00 2.169536133695e+00 2.076297790172e+00 1.819452054484e+00 1.579546111008e+00 1.575300696777e+00 1.795507571436e+00 2.016541648454e+00 2.071042207575e+00 1.921453791880e+00 1.657021840903e+00 1.482084984132e+00 1.566713233409e+00 1.807500694557e+00 1.983955786587e+00 1.973219258401e+00 1.777895758798e+00 1.524060427548e+00 1.430431091854e+00 1.594306672353e+00 1.845012093565e+00 1.987122890728e+00 1.940388780948e+00 1.741930225341e+00 1.537457059651e+00 1.512730793236e+00 1.687694706947e+00 1.891979915767e+00 1.977085296171e+00 1.902378433495e+00 1.734229412390e+00 1.619210712062e+00 1.673984593630e+00 1.846674496744e+00 1.988954595690e+00 2.001845447676e+00 1.881626561621e+00 1.717238728211e+00 1.648128319506e+00 1.739895518794e+00 1.904978550313e+00 2.011315126812e+00 1.989534402858e+00 1.856476119874e+00 1.704191907421e+00 1.649280441285e+00 1.727258758122e+00 1.855822322585e+00 1.932886630696e+00 1.915281246109e+00 1.830489508440e+00 1.753094778721e+00 1.749331793950e+00 1.817620761885e+00 1.897882090236e+00 1.934656047133e+00 1.916235525351e+00 1.873401669473e+00 1.850954341867e+00 1.869202431739e+00 1.908930453009e+00 1.935128743450e+00 1.928774790820e+00 1.897724520573e+00 1.864648842592e+00 1.844962510968e+00 1.834758549515e+00 1.820044905281e+00 1.795125479525e+00 1.769411635011e+00 1.755511668606e+00 1.751016578874e+00 1.735746945888e+00 1.690381281742e+00 1.619592735539e+00 1.559068564652e+00 1.551728837167e+00 1.602373657741e+00 1.663854253257e+00 1.676152385698e+00 1.611522819948e+00 1.497483213600e+00 1.412923814087e+00 1.433338763946e+00 1.545498198450e+00 1.657674508894e+00 1.686544765355e+00 1.606790370698e+00 1.463138837981e+00 1.358265408152e+00 1.380563844934e+00 1.501404090204e+00 1.610237206096e+00 1.623745473792e+00 1.529961780405e+00 1.390914827487e+00 1.314978082471e+00 1.363666307628e+00 1.474995526483e+00 1.539861976390e+00 1.498581461946e+00 1.370191600280e+00 1.249051729268e+00 1.247023087535e+00 1.365461401866e+00 1.490362297827e+00 1.519394189867e+00 1.425052136101e+00 1.267024578156e+00 1.180736921410e+00 1.267126151090e+00 1.454001374008e+00 1.596964995303e+00 1.611100647379e+00 1.497988619492e+00 1.346507566080e+00 1.300810138557e+00 1.423329172531e+00 1.610055129679e+00 1.724956262221e+00 1.702186534965e+00 1.562281741620e+00 1.407922415152e+00 1.374765870593e+00 1.492339951054e+00 1.643785874902e+00 1.704301990919e+00 1.624039418924e+00 1.440882171627e+00 1.276474446279e+00 1.270107176553e+00 1.414141016962e+00 1.562753435295e+00 1.597646092790e+00 1.486833504236e+00 1.287975183589e+00 1.144023386729e+00 1.190748451044e+00 1.374973366961e+00 1.535287764746e+00 1.569329347998e+00 1.462100824737e+00 1.280615419890e+00 1.160609913162e+00 1.210698191163e+00 1.373233787170e+00 1.509765514505e+00 1.535859289760e+00 1.443838462399e+00 1.293090305702e+00 1.186114064374e+00 1.194355476494e+00 1.279313563901e+00 1.346558528571e+00 1.338689227959e+00 1.260746288957e+00 1.168293767699e+00 1.128157436960e+00 1.154801251947e+00 1.195782903739e+00 1.192034889984e+00 1.127703075560e+00 1.041841586506e+00 1.006938145085e+00 1.059947125916e+00 1.153753879290e+00 1.210760550584e+00 1.185803700324e+00 1.086858956814e+00 9.772140879175e-01 9.489439944567e-01 1.032699266792e+00 1.156345978292e+00 1.232483909559e+00 1.219291214986e+00 1.129614387091e+00 1.027149618965e+00 9.975783423139e-01 1.068742419670e+00 1.176572419933e+00 1.240832289801e+00 1.223354211471e+00 1.139889736275e+00 1.055569215880e+00 1.049624535101e+00 1.136293061184e+00 1.246612186067e+00 1.303401501330e+00 1.272252911779e+00 1.174645969140e+00 1.087231000312e+00 1.101460172889e+00 1.226584058022e+00 1.377334969876e+00 1.466406884712e+00 1.455612816312e+00 1.365735413153e+00 1.273545155182e+00 1.273296802066e+00 1.385215526884e+00 1.530933052235e+00 1.619043748911e+00 1.606140789974e+00 1.511754630463e+00 1.413429560365e+00 1.403793653303e+00 1.500102494789e+00 1.621690705414e+00 1.674406624693e+00 1.615085416454e+00 1.470940040418e+00 1.338376215941e+00 1.330370078601e+00 1.452668564445e+00 1.591745664136e+00 1.637300709007e+00 1.547270954760e+00 1.360627171382e+00 1.198751675260e+00 1.202117027243e+00 1.358394385125e+00 1.517395120172e+00 1.562511436725e+00 1.465611084236e+00 1.290417359339e+00 1.182746605408e+00 1.259182585873e+00 1.445974458281e+00 1.584442481547e+00 1.581088819595e+00 1.437885535937e+00 1.259012162127e+00 1.221651983931e+00 1.388670961720e+00 1.609822491771e+00 1.720336337660e+00 1.645139908797e+00 1.408720589692e+00 1.154185403017e+00 1.123920904126e+00 1.361681025488e+00 1.631951989511e+00 1.749067248434e+00 1.647038791933e+00 1.364870288806e+00 1.068198162221e+00 1.040525856369e+00 1.306967909032e+00 1.583316126895e+00 1.685691128188e+00 1.566360682662e+00 1.291161399904e+00 1.062075384973e+00 1.132364074775e+00 1.419470452670e+00 1.655398463691e+00 1.695741289075e+00 1.522228589866e+00 1.239131599916e+00 1.096702518123e+00 1.284674304533e+00 1.608907179637e+00 1.822419180213e+00 1.814088705048e+00 1.588911272670e+00 1.274131828756e+00 1.139753155520e+00 1.348966790496e+00 1.673407075695e+00 1.871213519599e+00 1.844627559609e+00 1.612426005100e+00 1.311633145373e+00 1.194918850143e+00 1.382237658953e+00 1.658547482853e+00 1.807836395415e+00 1.749020029971e+00 1.517835787796e+00 1.269194277152e+00 1.236255757936e+00 1.454483004150e+00 1.704789145015e+00 1.812011410712e+00 1.720981715978e+00 1.484173883849e+00 1.265210887177e+00 1.272749934014e+00 1.497941045075e+00 1.732813868838e+00 1.827927241344e+00 1.742480372561e+00 1.531014414546e+00 1.335921564409e+00 1.320206612128e+00 1.481848376780e+00 1.661550902171e+00 1.733326631533e+00 1.662846487572e+00 1.499103321270e+00 1.356490114582e+00 1.347217949073e+00 1.462303068476e+00 1.588662517199e+00 1.632645972410e+00 1.569622357720e+00 1.442701499484e+00 1.343963414247e+00 1.354881143096e+00 1.464105541988e+00 1.585258359878e+00 1.642194224481e+00 1.607684243547e+00 1.505741743382e+00 1.402059127113e+00 1.372527597319e+00 1.442238065446e+00 1.560813422683e+00 1.653439350969e+00 1.670719296828e+00 1.605141323801e+00 1.493294239580e+00 1.406839277530e+00 1.411591147706e+00 1.504343514755e+00 1.613391222201e+00 1.662676585219e+00 1.616190209765e+00 1.493019648256e+00 1.367966539135e+00 1.337056439500e+00 1.425311179133e+00 1.551168938142e+00 1.612559642231e+00 1.556987023343e+00 1.403126175777e+00 1.247821495841e+00 1.227953128406e+00 1.372823985214e+00 1.558011303678e+00 1.653570827453e+00 1.601902963031e+00 1.428481765644e+00 1.248311944165e+00 1.226744594665e+00 1.397691600977e+00 1.612467248588e+00 1.728642530967e+00 1.689924347683e+00 1.527737842276e+00 1.357220755328e+00 1.326593940695e+00 1.460607380959e+00 1.626593253751e+00 1.695708494551e+00 1.622725483861e+00 1.452853471293e+00 1.311732474337e+00 1.326430087929e+00 1.471629713159e+00 1.602608593444e+00 1.608226008839e+00 1.462456029966e+00 1.230676508436e+00 1.070981068513e+00 1.128099907553e+00 1.321702526972e+00 1.470159893732e+00 1.471315430111e+00 1.315998673161e+00 1.081929991880e+00 9.331642089321e-01 1.000899229741e+00 1.182281864586e+00 1.308145821824e+00 1.302968656804e+00 1.182365736536e+00 1.038530487189e+00 9.972618212906e-01 1.085863849686e+00 1.196348686799e+00 1.225134126398e+00 1.143245232481e+00 1.001410654435e+00 9.163144477532e-01 9.740504400851e-01 1.108626887399e+00 1.196536891723e+00 1.169509692236e+00 1.030846853131e+00 8.552261674025e-01 7.753864333917e-01 8.556919630687e-01 9.910773491473e-01 1.065720966034e+00 1.039409050878e+00 9.398329338904e-01 8.448793802794e-01 8.310086152301e-01 8.888316699067e-01 9.429719795798e-01 9.446047302475e-01 9.052130641694e-01 8.816115445204e-01 9.185586780211e-01 9.904892835094e-01 1.031150117414e+00 9.988831394871e-01 9.092072195322e-01 8.402883084849e-01 8.780346650842e-01 1.001079945766e+00 1.105558328380e+00 1.112574242488e+00 1.006717908570e+00 8.500323063401e-01 7.849794041986e-01 8.998850384555e-01 1.080609133366e+00 1.181502769415e+00 1.131455854690e+00 9.360124947543e-01 6.967176158545e-01 6.500893068986e-01 8.690101800722e-01 1.110158392521e+00 1.213762460236e+00 1.126598562499e+00 8.719863727168e-01 5.772665274658e-01 5.632198853037e-01 8.485453286327e-01 1.103784459775e+00 1.189458968378e+00 1.075353009879e+00 8.099934129142e-01 5.646748847456e-01 6.420449774632e-01 9.218820931676e-01 1.124398309215e+00 1.143944148448e+00 9.697401742755e-01 6.744778911044e-01 4.915000613867e-01 6.809294358796e-01 9.616261052644e-01 1.109200982176e+00 1.054508121515e+00 8.044154609540e-01 4.414804610565e-01 3.205221942390e-01 6.509514034751e-01 9.366134835758e-01 1.040178310313e+00 9.321479149472e-01 6.459290727561e-01 3.224354532544e-01 4.394080756107e-01 7.874941522536e-01 1.023465555757e+00 1.068473820737e+00 9.188924412652e-01 6.449732936941e-01 4.680630133730e-01 6.496637389730e-01 9.299393755494e-01 1.092224461346e+00 1.071414873964e+00 8.801593692501e-01 6.174775854997e-01 5.358823403349e-01 7.529827586464e-01 9.978202151070e-01 1.110824133365e+00 1.049097773760e+00 8.440722757000e-01 6.207747876832e-01 6.182435612890e-01 8.431206086105e-01 1.061747122886e+00 1.154447742767e+00 1.096422595257e+00 9.317637237628e-01 7.783465259461e-01 7.867578852042e-01 9.471930087277e-01 1.114437695799e+00 1.194720075273e+00 1.167037757482e+00 1.065826530798e+00 9.670541953169e-01 9.502207167380e-01 1.026533075667e+00 1.134831786335e+00 1.213955190021e+00 1.237097353827e+00 1.208212667220e+00 1.151747153804e+00 1.102990819962e+00 1.094992998364e+00 1.139442351542e+00 1.216212331880e+00 1.285347813351e+00 1.309089227965e+00 1.269955323810e+00 1.183727065394e+00 1.104426982796e+00 1.099213624226e+00 1.180778852046e+00 1.284729280895e+00 1.331859850095e+00 1.281120722984e+00 1.151407884043e+00 1.031778329938e+00 1.041496782936e+00 1.188480962185e+00 1.351352963086e+00 1.417931122654e+00 1.344583844893e+00 1.168690429271e+00 1.023437768437e+00 1.074231937523e+00 1.292983988468e+00 1.501632199229e+00 1.573978469588e+00 1.473387155223e+00 1.255681630290e+00 1.084810586510e+00 1.148692041198e+00 1.390279241323e+00 1.600659609569e+00 1.648519501276e+00 1.505547103132e+00 1.246630313789e+00 1.069226872692e+00 1.171242174533e+00 1.440216922339e+00 1.643323399007e+00 1.657656533851e+00 1.471974774024e+00 1.188998060119e+00 1.048179561181e+00 1.224957079223e+00 1.528799520116e+00 1.726355844289e+00 1.717634514132e+00 1.516881813981e+00 1.258300374845e+00 1.188368590905e+00 1.406014802718e+00 1.698975334119e+00 1.864575500444e+00 1.826316206266e+00 1.622198746069e+00 1.407348843632e+00 1.398434238293e+00 1.621437658299e+00 1.874152905674e+00 1.985317990373e+00 1.897738239798e+00 1.666225544702e+00 1.457887122332e+00 1.471208285095e+00 1.691796990848e+00 1.915321921972e+00 1.986795120566e+00 1.863427508888e+00 1.611290648496e+00 1.403538396759e+00 1.427505698277e+00 1.644790890139e+00 1.852191567414e+00 1.911672118350e+00 1.796238156135e+00 1.581049975379e+00 1.427334122350e+00 1.474430629752e+00 1.666405160535e+00 1.837384195094e+00 1.881699456909e+00 1.788915749938e+00 1.632204706538e+00 1.534359777408e+00 1.573157908177e+00 1.696924742042e+00 1.794530507935e+00 1.798461520285e+00 1.712927994321e+00 1.600442648795e+00 1.539475209081e+00 1.557534051692e+00 1.607626140212e+00 1.624866167523e+00 1.583406849011e+00 1.508582024013e+00 1.453113980859e+00 1.448716853840e+00 1.473646528565e+00 1.478779220997e+00 1.436960766620e+00 1.366843905094e+00 1.321192829652e+00 1.339130087884e+00 1.400442726915e+00 1.445217488261e+00 1.428894768562e+00 1.354097104330e+00 1.272600695442e+00 1.252400933593e+00 1.311116861390e+00 1.393799523339e+00 1.431244451886e+00 1.393227111292e+00 1.303713344947e+00 1.229072019539e+00 1.229322517318e+00 1.294524716651e+00 1.356565819473e+00 1.357838083979e+00 1.290779193924e+00 1.202224833624e+00 1.165534941105e+00 1.211644326410e+00 1.290408062519e+00 1.326233198710e+00 1.280706114809e+00 1.175012719028e+00 1.086668180112e+00 1.098741141793e+00 1.204492582377e+00 1.314058739852e+00 1.349080774452e+00 1.288662826863e+00 1.177435266614e+00 1.112656473853e+00 1.169970347724e+00 1.311286120301e+00 1.435176292771e+00 1.471771837178e+00 1.412773584222e+00 1.311522500424e+00 1.260450650448e+00 1.317125048916e+00 1.438418993143e+00 1.532325640590e+00 1.536735756505e+00 1.446852658740e+00 1.316087221959e+00 1.235038778325e+00 1.261512570761e+00 1.353806617034e+00 1.419504663597e+00 1.395837346628e+00 1.277761960112e+00 1.120697616496e+00 1.025491561370e+00 1.060101380050e+00 1.171434010279e+00 1.253389450792e+00 1.240543814245e+00 1.128886747390e+00 9.768848433780e-01 8.952894813752e-01 9.588215547287e-01 1.102262032676e+00 1.211330369537e+00 1.219736449599e+00 1.121270926135e+00 9.698585705530e-01 8.766447498314e-01 9.336220935893e-01 1.089214032386e+00 1.223927909490e+00 1.261443651456e+00 1.183752572285e+00 1.028741720105e+00 8.917420424736e-01 8.852723590877e-01 1.007679120267e+00 1.145018119169e+00 1.204080948259e+00 1.151122707792e+00 1.007898757547e+00 8.508925686734e-01 7.913096780382e-01 8.656306192604e-01 9.797995838598e-01 1.035198938430e+00 9.932931672704e-01 8.751657487659e-01 7.585015874835e-01 7.436483985733e-01 8.378681028267e-01 9.441642023258e-01 9.817841384681e-01 9.292828731302e-01 8.260592460087e-01 7.657472990136e-01 8.245177083128e-01 9.566998073053e-01 1.059959737998e+00 1.069447955869e+00 9.761078240752e-01 8.314801998111e-01 7.495816664150e-01 8.212461006468e-01 9.792139391869e-01 1.100977284367e+00 1.117161726939e+00 1.017928256522e+00 8.518969072444e-01 7.321875856185e-01 7.726056953153e-01 9.255124154622e-01 1.060713721184e+00 1.102567916995e+00 1.037858934752e+00 9.070065360596e-01
 1.509328362352e+00 1.404624329394e+00 1.421221434865e+00 1.549299191394e+00 1.659205280606e+00 1.651477742877e+00 1.529602858454e+00 1.405567932822e+00 1.423274338863e+00 1.581195135713e+00 1.732414423190e+00 1.757836102391e+00 1.643589853034e+00 1.486613916135e+00 1.442650459980e+00 1.562285284774e+00 1.723660434943e+00 1.795971227108e+00 1.746561476223e+00 1.646089707541e+00 1.613894892097e+00 1.696458986453e+00 1.813139879715e+00 1.861189399517e+00 1.811658613268e+00 1.723922572586e+00 1.694243421055e+00 1.753260143478e+00 1.829475654996e+00 1.837876787574e+00 1.764317922818e+00 1.680531891977e+00 1.683671694922e+00 1.782429458666e+00 1.880362188275e+00 1.882115386456e+00 1.771035353084e+00 1.623812636510e+00 1.563859640847e+00 1.637159461994e+00 1.760535020516e+00 1.868601647177e+00 1.910910044816e+00 1.863694805707e+00 1.740304571265e+00 1.585161566247e+00 1.549429888050e+00 1.698448612621e+00 1.890065704245e+00 1.961310869619e+00 1.860855332969e+00 1.673454775328e+00 1.587274749193e+00 1.713788628044e+00 1.930092366198e+00 2.053950506264e+00 2.009730894174e+00 1.853744891415e+00 1.740024038776e+00 1.787524501662e+00 1.931997817826e+00 2.018361167214e+00 1.966335915941e+00 1.821963655197e+00 1.728157344086e+00 1.791562162291e+00 1.944804320690e+00 2.040171840512e+00 2.004969308516e+00 1.888575088911e+00 1.826880805064e+00 1.908924315803e+00 2.061800779217e+00 2.145907684952e+00 2.095150820239e+00 1.963199226738e+00 1.891082794397e+00 1.972292242063e+00 2.132015465928e+00 2.223932739580e+00 2.176248051782e+00 2.040151909048e+00 1.959301894453e+00 2.035273554539e+00 2.199230977540e+00 2.311552224753e+00 2.353030650236e+00 2.318537598337e+00 2.216347150974e+00 2.083293095832e+00 1.922319657395e+00 1.878222273218e+00 1.987699572057e+00 2.126502699870e+00 2.153589570183e+00 2.025364742792e+00 1.821283132276e+00 1.707069503132e+00 1.778771855761e+00 1.931088994427e+00 1.997538765640e+00 1.906420454388e+00 1.715645678030e+00 1.584569109856e+00 1.634329245502e+00 1.785946192708e+00 1.872419759226e+00 1.811339659986e+00 1.647568768638e+00 1.527736802403e+00 1.572618545576e+00 1.718854734701e+00 1.809954533635e+00 1.761669778031e+00 1.606674394217e+00 1.472097221783e+00 1.473993051220e+00 1.573149083723e+00 1.633690891934e+00 1.578969249210e+00 1.443950835639e+00 1.349216465094e+00 1.383144562009e+00 1.481016502662e+00 1.513556110125e+00 1.423805081893e+00 1.269178814417e+00 1.195148094044e+00 1.283047513039e+00 1.425185079560e+00 1.491360600163e+00 1.470428335142e+00 1.382583959101e+00 1.237890746566e+00 1.103330453142e+00 1.113794821036e+00 1.241054999570e+00 1.341369195996e+00 1.323953864535e+00 1.199513273470e+00 1.073602253996e+00 1.075633215345e+00 1.196784110608e+00 1.306229650222e+00 1.313676931736e+00 1.225123827386e+00 1.134096454289e+00 1.151139286557e+00 1.270302707710e+00 1.382026480280e+00 1.404939552439e+00 1.340391035930e+00 1.265336873844e+00 1.272628283526e+00 1.368762038381e+00 1.471004809334e+00 1.506945506907e+00 1.469479598604e+00 1.411648373105e+00 1.398759374945e+00 1.440951599589e+00 1.486310647460e+00 1.484482576728e+00 1.434779671031e+00 1.384546952423e+00 1.382352160724e+00 1.421339253780e+00 1.446272097696e+00 1.413156140927e+00 1.329095318840e+00 1.250290339713e+00 1.234672782274e+00 1.277410140031e+00 1.319513841916e+00 1.307870689953e+00 1.293005054400e+00 1.317531902941e+00 1.353126126753e+00 1.368053381555e+00 1.285187561322e+00 1.149101755370e+00 1.095773662003e+00 1.192245460788e+00 1.332446378168e+00 1.381702781224e+00 1.290878557456e+00 1.118856615184e+00 1.022829321779e+00 1.114088886091e+00 1.282674058555e+00 1.361345609241e+00 1.275563642726e+00 1.060859050838e+00 8.725182494187e-01 9.048208252587e-01 1.091322001512e+00 1.219493272192e+00 1.184074977536e+00 9.985704856985e-01 7.936676432800e-01 7.792565132125e-01 9.486176162910e-01 1.089224581154e+00 1.083402970467e+00 9.366135717305e-01 7.697562676223e-01 7.725354857270e-01 9.369106450390e-01 1.074037457214e+00 1.074993454273e+00 9.443057205018e-01 7.939780834792e-01 7.930493261300e-01 9.370786360338e-01 1.056834958314e+00 1.048668389554e+00 9.210289066443e-01 7.977364567880e-01 8.479065518455e-01 1.034624567358e+00 1.205085348137e+00 1.294243812730e+00 1.245112019625e+00 1.064612469170e+00 8.591658588681e-01 8.687096645083e-01 1.081804318928e+00 1.264416561001e+00 1.287402473969e+00 1.154205203599e+00 9.895655431717e-01 9.843180991019e-01 1.150831692216e+00 1.306923130423e+00 1.328069537840e+00 1.214573715122e+00 1.087520215994e+00 1.113540384376e+00 1.283890792099e+00 1.427086924026e+00 1.420520838506e+00 1.258613258006e+00 1.070179760207e+00 1.076199028455e+00 1.298562526896e+00 1.521088764766e+00 1.585209840363e+00 1.460335370440e+00 1.245268882037e+00 1.156466426140e+00 1.315719795461e+00 1.552439633987e+00 1.665979500595e+00 1.578544403820e+00 1.338185883696e+00 1.123667565651e+00 1.152038414187e+00 1.366222424792e+00 1.532442782931e+00 1.521445365953e+00 1.336103165585e+00 1.101018433049e+00 1.025704880351e+00 1.165537349422e+00 1.334666833308e+00 1.407641944996e+00 1.370478443989e+00 1.243259934304e+00 1.082444183107e+00 1.011073155302e+00 1.094143762601e+00 1.227031268776e+00 1.281761478907e+00 1.221332478180e+00 1.114276147756e+00 1.096625805121e+00 1.221348593282e+00 1.379667182221e+00 1.447710554135e+00 1.384621775864e+00 1.248237053993e+00 1.173672822714e+00 1.251082918417e+00 1.400973570797e+00 1.487590182707e+00 1.447001975301e+00 1.310917232588e+00 1.189793458734e+00 1.189041148907e+00 1.279752242176e+00 1.343800622628e+00 1.312487957951e+00 1.213712950657e+00 1.152923257438e+00 1.212043907112e+00 1.338191541185e+00 1.416768206513e+00 1.387846961003e+00 1.280093928697e+00 1.196733094313e+00 1.230774750776e+00 1.349558960449e+00 1.444023206729e+00 1.448755373394e+00 1.380307671772e+00 1.319525426296e+00 1.342141561120e+00 1.435542278001e+00 1.523620275261e+00 1.558116341893e+00 1.579000336105e+00 1.636039831780e+00 1.716451033366e+00 1.774277227895e+00 1.735874319981e+00 1.586492088157e+00 1.466433917236e+00 1.518964397400e+00 1.696799273408e+00 1.829976276574e+00 1.812732385889e+00 1.663859500273e+00 1.521166887306e+00 1.543265007630e+00 1.710077408565e+00 1.851912025646e+00 1.847371719207e+00 1.698172908188e+00 1.527451606754e+00 1.501781329733e+00 1.636718476002e+00 1.777577504473e+00 1.799015081561e+00 1.698882055581e+00 1.591115625431e+00 1.612350643153e+00 1.756208034008e+00 1.885801896685e+00 1.899114910917e+00 1.807846008006e+00 1.726807567151e+00 1.770976736426e+00 1.911842123691e+00 2.014785549343e+00 1.989467619212e+00 1.862599908946e+00 1.769453886939e+00 1.834832281017e+00 2.008554413300e+00 2.126953928525e+00 2.081597965139e+00 1.888617183084e+00 1.692672625926e+00 1.676365942432e+00 1.840895872692e+00 2.032397782237e+00 2.166041605462e+00 2.105735260294e+00 1.885214370929e+00 1.609835429133e+00 1.564827910580e+00 1.798734938771e+00 2.048813510627e+00 2.111925393158e+00 1.965641786554e+00 1.758481098807e+00 1.728352112384e+00 1.930358964127e+00 2.159851936706e+00 2.231886568404e+00 2.117197396218e+00 1.945284198044e+00 1.922461215680e+00 2.103167896259e+00 2.316598023026e+00 2.388650467649e+00 2.279080385005e+00 2.095376317821e+00 2.027512119133e+00 2.155381633056e+00 2.345435818540e+00 2.428405724776e+00 2.350466598936e+00 2.196125966044e+00 2.127504720588e+00 2.222903882878e+00 2.379527832076e+00 2.446395666619e+00 2.366069701301e+00 2.208111996709e+00 2.121534632016e+00 2.193477531657e+00 2.345070433118e+00 2.436657439514e+00 2.405292271170e+00 2.299657173266e+00 2.235863873860e+00 2.287300949387e+00 2.407445837324e+00 2.559106049104e+00 2.642905895877e+00 2.709905788878e+00 2.744796546186e+00 2.735628036932e+00 2.649882076326e+00 2.450181037254e+00 2.321412257246e+00 2.419471747052e+00 2.671531729879e+00 2.864078567467e+00 2.850997443922e+00 2.634818510860e+00 2.376162682004e+00 2.313363013954e+00 2.508040578912e+00 2.754999602120e+00 2.836485054733e+00 2.684099024282e+00 2.404794779261e+00 2.241579862629e+00 2.359499953588e+00 2.618007313912e+00 2.762543272490e+00 2.662732873968e+00 2.367326151536e+00 2.096741071133e+00 2.104039438853e+00 2.351537141659e+00 2.565442581022e+00 2.558584191386e+00 2.329023454521e+00 2.057133041822e+00 2.009792223166e+00 2.229051567856e+00 2.466667218801e+00 2.505200800711e+00 2.302962468509e+00 2.006728973177e+00 1.897791041148e+00 2.096373192221e+00 2.373944560140e+00 2.476082175300e+00 2.319675577613e+00 2.012832134610e+00 1.833155322907e+00 1.985102090482e+00 2.300105918394e+00 2.527552383803e+00 2.513665184696e+00 2.244654563576e+00 1.863541467903e+00 1.663922155989e+00 1.838296629405e+00 2.171565749338e+00 2.374908477799e+00 2.321445229890e+00 2.041659761620e+00 1.717195379229e+00 1.627850315162e+00 1.843089963154e+00 2.111059156741e+00 2.209672930377e+00 2.077586647831e+00 1.807829265881e+00 1.630794401954e+00 1.738858892628e+00 2.012370583315e+00 2.202498974899e+00 2.174298282987e+00 1.941858169831e+00 1.672403973238e+00 1.631183940647e+00 1.878267771308e+00 2.172614853998e+00 2.295721229464e+00 2.173604067836e+00 1.877433512054e+00 1.626948344327e+00 1.672072345847e+00 1.955236664028e+00 2.202776497007e+00 2.237572083930e+00 2.033003189783e+00 1.709982626815e+00 1.530041651855e+00 1.679081006677e+00 1.978600726254e+00 2.163534181214e+00 2.110902960581e+00 1.846026550444e+00 1.544717494992e+00 1.487713515929e+00 1.734030672367e+00 2.023101467167e+00 2.138632261419e+00 2.017612434353e+00 1.739660425817e+00 1.523912449880e+00 1.594146000985e+00 1.868452241102e+00 2.092736860986e+00 2.117527315068e+00 1.936512896879e+00 1.680416319718e+00 1.580506082557e+00 1.745398604627e+00 2.000139271086e+00 2.133080520167e+00 2.055081333683e+00 1.810455868814e+00 1.573958279443e+00 1.566157587337e+00 1.783485103176e+00 2.003313538086e+00 2.055095051632e+00 1.899033990457e+00 1.623752628210e+00 1.436151620593e+00 1.512328354910e+00 1.747114587240e+00 1.918214257576e+00 1.909865920663e+00 1.737173707084e+00 1.534498217417e+00 1.492527424908e+00 1.651146329215e+00 1.844229327406e+00 1.915433193185e+00 1.823211625632e+00 1.648056494888e+00 1.561947273857e+00 1.676403581088e+00 1.891467004936e+00 2.031461750603e+00 1.999962963870e+00 1.814712709941e+00 1.609673721640e+00 1.576659432998e+00 1.756688593811e+00 1.980701462562e+00 2.082649514659e+00 2.004090174651e+00 1.800705965516e+00 1.627214985215e+00 1.639511720849e+00 1.810730754939e+00 1.972407763625e+00 2.002275752833e+00 1.888919013365e+00 1.727953862730e+00 1.670707183004e+00 1.778351408485e+00 1.943605279433e+00 2.024797492480e+00 1.961724634182e+00 1.801800036259e+00 1.683203803327e+00 1.731771545351e+00 1.909127195000e+00 2.063220906975e+00 2.082924343861e+00 1.957393180728e+00 1.780016449677e+00 1.706638030776e+00 1.812524342083e+00 1.995823300723e+00 2.106724233046e+00 2.072729179014e+00 1.926421334585e+00 1.790342793214e+00 1.794127058951e+00 1.932309263529e+00 2.072479677216e+00 2.099895775488e+00 1.994474636152e+00 1.840746211311e+00 1.784285357325e+00 1.893590272068e+00 2.070280037185e+00 2.166342120683e+00 2.105949360303e+00 1.922478995680e+00 1.757444804348e+00 1.777018604099e+00 1.979768422646e+00 2.196662938813e+00 2.278934311812e+00 2.181816147392e+00 1.974816745755e+00 1.824032838306e+00 1.876465321667e+00 2.083175777638e+00 2.266663255592e+00 2.301144542146e+00 2.172523141367e+00 1.978947392192e+00 1.888713368781e+00 1.993054419115e+00 2.191679553942e+00 2.319044160806e+00 2.284850631784e+00 2.110936551132e+00 1.926809901739e+00 1.901490212943e+00 2.070364505017e+00 2.290831879634e+00 2.410311991216e+00 2.369634582111e+00 2.216437977099e+00 2.083078337654e+00 2.099386840098e+00 2.260361975035e+00 2.439238934878e+00 2.522996437135e+00 2.484540386205e+00 2.385468599835e+00 2.333739683299e+00 2.393880664410e+00 2.522582470188e+00 2.619280995772e+00 2.617078691515e+00 2.525944001586e+00 2.425920444186e+00 2.410620340474e+00 2.499513791552e+00 2.616095070886e+00 2.662722378773e+00 2.594064934758e+00 2.443450638063e+00 2.309303670805e+00 2.290028666233e+00 2.390062407570e+00 2.514477732345e+00 2.560548886817e+00 2.486605430839e+00 2.329363788479e+00 2.187566593081e+00 2.160536212177e+00 2.257726722020e+00 2.391341366686e+00 2.464026653322e+00 2.433449855699e+00 2.325744252649e+00 2.218622877966e+00 2.192779714744e+00 2.265650138834e+00 2.377985113244e+00 2.451412252390e+00 2.443036383898e+00 2.363475420361e+00 2.268625616026e+00 2.227157329358e+00 2.269087208884e+00 2.359380906412e+00 2.429509289882e+00 2.427259148749e+00 2.344858937793e+00 2.223999773325e+00 2.137878633500e+00 2.142465396564e+00 2.224945628892e+00 2.313685964976e+00 2.337413133327e+00 2.270362357456e+00 2.147850544132e+00 2.053657941599e+00 2.064127959752e+00 2.172914141235e+00 2.293794181405e+00 2.338254638845e+00 2.273892951957e+00 2.143592596441e+00 2.050917816882e+00 2.087635820282e+00 2.236972891853e+00 2.388854159787e+00 2.441098554839e+00 2.362050917123e+00 2.206730212926e+00 2.097379670488e+00 2.136700351149e+00 2.297207689837e+00 2.451803424231e+00 2.493905502082e+00 2.400939468422e+00 2.244659636750e+00 2.158264680964e+00 2.229167177274e+00 2.399921981039e+00 2.533597345924e+00 2.535513168857e+00 2.406413246750e+00 2.245663938824e+00 2.198920108595e+00 2.323840847993e+00 2.519675470818e+00 2.639641129768e+00 2.606001975084e+00 2.446784746964e+00 2.288032439535e+00 2.277932243040e+00 2.437223555323e+00 2.632412425013e+00 2.717757402105e+00 2.635901342288e+00 2.442925667894e+00 2.290563292919e+00 2.323054588711e+00 2.518045305282e+00 2.711683994443e+00 2.760589106829e+00 2.623340210889e+00 2.375129951535e+00 2.187438078536e+00 2.213035134604e+00 2.412096231756e+00 2.603582839023e+00 2.647167367825e+00 2.513831800675e+00 2.286951860238e+00 2.127095980200e+00 2.152724629725e+00 2.307289571338e+00 2.432879218498e+00 2.423848514342e+00 2.283039117651e+00 2.115488960011e+00 2.064778061732e+00 2.174190043415e+00 2.333461555361e+00 2.402713771242e+00 2.318697409458e+00 2.123191503187e+00 1.951757500459e+00 1.949271078490e+00 2.112673247539e+00 2.294292419652e+00 2.358514930861e+00 2.260124384442e+00 2.052258037404e+00 1.867695092350e+00 1.838720777576e+00 1.960802203930e+00 2.102275752616e+00 2.146722242722e+00 2.061743065357e+00 1.899285894850e+00 1.766111330043e+00 1.748696381426e+00 1.828716096769e+00 1.911841157197e+00 1.924669765414e+00 1.859361324171e+00 1.767325649279e+00 1.720751077177e+00 1.752086177312e+00 1.826846744954e+00 1.885956959893e+00 1.897312707811e+00 1.870828697827e+00 1.843325326133e+00 1.847792430311e+00 1.888303891650e+00 1.943108552525e+00 1.987844633592e+00 2.011668263926e+00 2.016812634665e+00 2.010090879014e+00 1.997719670759e+00 1.987291924924e+00 1.990046266014e+00 2.014676605135e+00 2.055144666806e+00 2.087126284934e+00 2.081869877911e+00 2.028533924894e+00 1.949757016661e+00 1.896118598378e+00 1.909239653157e+00 1.977298421057e+00 2.039275829791e+00 2.035053015543e+00 1.949600390094e+00 1.830740709786e+00 1.770229952520e+00 1.827377213974e+00 1.957127703162e+00 2.053281603716e+00 2.037782828993e+00 1.906678197402e+00 1.742288030014e+00 1.681480838808e+00 1.791135231214e+00 1.979086057402e+00 2.101086359701e+00 2.074279356232e+00 1.909638152246e+00 1.714563045369e+00 1.648483891629e+00 1.768788462933e+00 1.951408073358e+00 2.041260946927e+00 1.967556218223e+00 1.767146408469e+00 1.581852206196e+00 1.580250575149e+00 1.758993144665e+00 1.942782198670e+00 1.982290107166e+00 1.833709932423e+00 1.570795338953e+00 1.388727981702e+00 1.474802761731e+00 1.740228647975e+00 1.957859554292e+00 1.992882336097e+00 1.830699573164e+00 1.573862146459e+00 1.430200658806e+00 1.547697783508e+00 1.802487426914e+00 1.987214397573e+00 1.997680619215e+00 1.847863047689e+00 1.657909371182e+00 1.600015297289e+00 1.729720868749e+00 1.914257087300e+00 2.002349397940e+00 1.936876830074e+00 1.769672770414e+00 1.641386792035e+00 1.679560345813e+00 1.846628605239e+00 1.991025279459e+00 2.003361912823e+00 1.874848038932e+00 1.701272928616e+00 1.641165499006e+00 1.766339055227e+00 1.967621264218e+00 2.093085173889e+00 2.068453185403e+00 1.921078354814e+00 1.770193413981e+00 1.759081374257e+00 1.908934102497e+00 2.096672807440e+00 2.197828251596e+00 2.170220231660e+00 2.060747585435e+00 1.974760319092e+00 1.996241177109e+00 2.104588970901e+00 2.204687234930e+00 2.223036875615e+00 2.157364274174e+00 2.072473321736e+00 2.050739600836e+00 2.114263102281e+00 2.202190809545e+00 2.234883081950e+00 2.179305674111e+00 2.069310796842e+00 1.983947766823e+00 1.984315542460e+00 2.053195384038e+00 2.117644659813e+00 2.122452043302e+00 2.071132414108e+00 2.018217465482e+00 2.020216583465e+00 2.077128837977e+00 2.132298634704e+00 2.131157974895e+00 2.071384096558e+00 2.011191033179e+00 2.025533892177e+00 2.127779513525e+00 2.248149702092e+00 2.299318620441e+00 2.243088697896e+00 2.116921052644e+00 2.020179359388e+00 2.041163318517e+00 2.162581542071e+00 2.278459859549e+00 2.295855414490e+00 2.197254125505e+00 2.052165062686e+00 1.981190765697e+00 2.050732409184e+00 2.193923875302e+00 2.285317919438e+00 2.249373266113e+00 2.104289643480e+00 1.960327224144e+00 1.953399737638e+00 2.104379282535e+00 2.291208621170e+00 2.381968397360e+00 2.325798361890e+00 2.172048599218e+00 2.050446470771e+00 2.080558411595e+00 2.244088134749e+00 2.410105100788e+00 2.468768674500e+00 2.399295543975e+00 2.273706486434e+00 2.212758598233e+00 2.282226457453e+00 2.421434224327e+00 2.512987308473e+00 2.487305735049e+00 2.366152339564e+00 2.252982593375e+00 2.259381792640e+00 2.389634908855e+00 2.532285469639e+00 2.570567225534e+00 2.463524664048e+00 2.269248823327e+00 2.125907401638e+00 2.153741894035e+00 2.321757277548e+00 2.484472252063e+00 2.523528337275e+00 2.413291926266e+00 2.225947100399e+00 2.098730308304e+00 2.131619584819e+00 2.281223345160e+00 2.417930068953e+00 2.450679146692e+00 2.375651649812e+00 2.266295505057e+00 2.220859716040e+00 2.276463657505e+00 2.374507763940e+00 2.426870812667e+00 2.391151885758e+00 2.294875549111e+00 2.214226254623e+00 2.212999606275e+00 2.281577389795e+00 2.350036876667e+00 2.355565966885e+00 2.286781952981e+00 2.185190171345e+00 2.112340034773e+00 2.098567128269e+00 2.119170949507e+00 2.127805156470e+00 2.104292110974e+00 2.068872215338e+00 2.056732104970e+00 2.076009560215e+00 2.094097663443e+00 2.070016317853e+00 1.997433668458e+00 1.921695873996e+00 1.911148578977e+00 1.987858718085e+00 2.094547701886e+00 2.147297773982e+00 2.103043151023e+00 1.991433785622e+00 1.906409808745e+00 1.936081711093e+00 2.064272188631e+00 2.182833271607e+00 2.194199169594e+00 2.078042661122e+00 1.911258793350e+00 1.839426849560e+00 1.947639734481e+00 2.147830076127e+00 2.279960543764e+00 2.244353621418e+00 2.046520946949e+00 1.809114542875e+00 1.732670738374e+00 1.897855330024e+00 2.146038426572e+00 2.280909960675e+00 2.209584237939e+00 1.964326623808e+00 1.708982970042e+00 1.676725290652e+00 1.903916172153e+00 2.170660393021e+00 2.277025890374e+00 2.151641093456e+00 1.857410333545e+00 1.601071155002e+00 1.636011194604e+00 1.927962842386e+00 2.208800250105e+00 2.291367200085e+00 2.128754247816e+00 1.808022664355e+00 1.556502349128e+00 1.615941989146e+00 1.905804717019e+00 2.152926870137e+00 2.191537280713e+00 1.997801906913e+00 1.680844659583e+00 1.478265877061e+00 1.582637101266e+00 1.855130752350e+00 2.043014280400e+00 2.017345482679e+00 1.784715867950e+00 1.483649410431e+00 1.364765707530e+00 1.543800976784e+00 1.814541354749e+00 1.957474934477e+00 1.889000709885e+00 1.652196023366e+00 1.413954391308e+00 1.398205442697e+00 1.616187963822e+00 1.851952208990e+00 1.939257909595e+00 1.835411910888e+00 1.612017679519e+00 1.441524151423e+00 1.485843337791e+00 1.689648957851e+00 1.866420780697e+00 1.896735561132e+00 1.768942966885e+00 1.570441462239e+00 1.455675466211e+00 1.519727981777e+00 1.678855927115e+00 1.786859858779e+00 1.768328991793e+00 1.643217766887e+00 1.512379636607e+00 1.495323834587e+00 1.607955950585e+00 1.747231066995e+00 1.811646808932e+00 1.771924126262e+00 1.677189123618e+00 1.625612770659e+00 1.685202007380e+00 1.822602968713e+00 1.946878284267e+00 1.993881974542e+00 1.959736114198e+00 1.894050822872e+00 1.864981669203e+00 1.904732280360e+00 1.984037704190e+00 2.047944746582e+00 2.063936379668e+00 2.038821829705e+00 2.005386681345e+00 1.992165494049e+00 1.999217526513e+00 2.002940526326e+00 1.982930091578e+00 1.942445908320e+00 1.905968557178e+00 1.896096384063e+00 1.909598475623e+00 1.918279654695e+00 1.893974455987e+00 1.832495815473e+00 1.759501425752e+00 1.714237730882e+00 1.717900084907e+00 1.754559259561e+00 1.787613491381e+00 1.790866039854e+00 1.764399434952e+00 1.729348011115e+00 1.708801501001e+00 1.709553545540e+00 1.721155578695e+00 1.731326802292e+00 1.739080053085e+00 1.752112549387e+00 1.772663859900e+00 1.788135181383e+00 1.778256672074e+00 1.733058452796e+00 1.666753767974e+00 1.615064352320e+00 1.610204283703e+00 1.649068837791e+00 1.691943549521e+00 1.694870841281e+00 1.640837536705e+00 1.551610921809e+00 1.477771241774e+00 1.462956672181e+00 1.502913082662e+00 1.550259009002e+00 1.559427615142e+00 1.519673822672e+00 1.459908200024e+00 1.428273514409e+00 1.451548015917e+00 1.509166220584e+00 1.555379549859e+00 1.558968366923e+00 1.522479117438e+00 1.477525401474e+00 1.460908502531e+00 1.484406575326e+00 1.527287568180e+00 1.559504676866e+00 1.566528100791e+00 1.555029586291e+00 1.541502691996e+00 1.535977899466e+00 1.535712478070e+00 1.534244107221e+00 1.533905685525e+00 1.546245428321e+00 1.578186283230e+00 1.619115640062e+00 1.646078585714e+00 1.643805276213e+00 1.621688505078e+00 1.612564795113e+00 1.646613840003e+00 1.718170390507e+00 1.785183049206e+00 1.803884379314e+00 1.764043450734e+00 1.704384298272e+00 1.695137073473e+00 1.777309564071e+00 1.912543754428e+00 2.015457728036e+00 2.019415391849e+00 1.915424048019e+00 1.766346236659e+00 1.689177818092e+00 1.764211222681e+00 1.938745249368e+00 2.085503603489e+00 2.110721928734e+00 1.996198118910e+00 1.806370905464e+00 1.671223462829e+00 1.696875199666e+00 1.843732610319e+00 1.975306786258e+00 1.989887663915e+00 1.870916463555e+00 1.690461672561e+00 1.582604295598e+00 1.636836012979e+00 1.788683459687e+00 1.900577011209e+00 1.886019952346e+00 1.747484258297e+00 1.576798119604e+00 1.515903626931e+00 1.624586107560e+00 1.802529711382e+00 1.913281458673e+00 1.888732446915e+00 1.749081313787e+00 1.595867745354e+00 1.560326176633e+00 1.675260457863e+00 1.834427622072e+00 1.915539785265e+00 1.864790997351e+00 1.711485960029e+00 1.558492888248e+00 1.526326942765e+00 1.632641341205e+00 1.770605232225e+00 1.827494004700e+00 1.756950224160e+00 1.589529722061e+00 1.424244786341e+00 1.378994237819e+00 1.474623792084e+00 1.609811803450e+00 1.677917945746e+00 1.635650723115e+00 1.509251615715e+00 1.382913891506e+00 1.354728141175e+00 1.446563389861e+00 1.582493333201e+00 1.674929306657e+00 1.683107088783e+00 1.621166666421e+00 1.546875156216e+00 1.529347778621e+00 1.594594533436e+00 1.702186547393e+00 1.786304158491e+00 1.803402228913e+00 1.751865069282e+00 1.672493081996e+00 1.629676168939e+00 1.665375599335e+00 1.757914929932e+00 1.840614735618e+00 1.854096879973e+00 1.780751120709e+00 1.657836025460e+00 1.569665533582e+00 1.593052264633e+00 1.715219991426e+00 1.842462267255e+00 1.884092190416e+00 1.804327580554e+00 1.639968066676e+00 1.500489771561e+00 1.508482121610e+00 1.663532805615e+00 1.837351737595e+00 1.908005383522e+00 1.827807329229e+00 1.637785502322e+00 1.469557742138e+00 1.478354354527e+00 1.662449971382e+00 1.861571893635e+00 1.935186183977e+00 1.833503888128e+00 1.606499268040e+00 1.408655464703e+00 1.424043948825e+00 1.637845532807e+00 1.856229710435e+00 1.929222761087e+00 1.811976521721e+00 1.564353988572e+00 1.353388051697e+00 1.369351982814e+00 1.580875978502e+00 1.782677237431e+00 1.832545161098e+00 1.701396527367e+00 1.468036424228e+00 1.309839818620e+00 1.377230107206e+00 1.585217662032e+00 1.742388839848e+00 1.741245557719e+00 1.585509495578e+00 1.386518137056e+00 1.325260324210e+00 1.469223832660e+00 1.673607638614e+00 1.777132880393e+00 1.715964696688e+00 1.532493335905e+00 1.368587300132e+00 1.383491110033e+00 1.558589602843e+00 1.724093863748e+00 1.751330743554e+00 1.614350371825e+00 1.394989687345e+00 1.270033157105e+00 1.365086096863e+00 1.570055450770e+00 1.698140576035e+00 1.651133891751e+00 1.440248880577e+00 1.195518571092e+00 1.143907168367e+00 1.349219700958e+00 1.602078915490e+00 1.719615029201e+00 1.638027073681e+00 1.402989972814e+00 1.179850337169e+00 1.194885686393e+00 1.438295197934e+00 1.684497503083e+00 1.779949322898e+00 1.688205941159e+00 1.476550613389e+00 1.308668365211e+00 1.346895462318e+00 1.544544580766e+00 1.720957704029e+00 1.758808536854e+00 1.642502977322e+00 1.449375277134e+00 1.324948236307e+00 1.371443340316e+00 1.519441250485e+00 1.627202966561e+00 1.615420334835e+00 1.491371029943e+00 1.335700885970e+00 1.259526802974e+00 1.303968818740e+00 1.394751945429e+00 1.440194328548e+00 1.409049305461e+00 1.335677469789e+00 1.286890092106e+00 1.299637455802e+00 1.343537155748e+00 1.363104549650e+00 1.338081344205e+00 1.301640417265e+00 1.309813463658e+00 1.377074989869e+00 1.452587499877e+00 1.471362583742e+00 1.409864210942e+00 1.309806881638e+00 1.263653158618e+00 1.331595612197e+00 1.461004033410e+00 1.545464722227e+00 1.517255199203e+00 1.383730959066e+00 1.236458751785e+00 1.211833801095e+00 1.341932462781e+00 1.503525457627e+00 1.568048242396e+00 1.486497663578e+00 1.304743908577e+00 1.165564885284e+00 1.218035367949e+00 1.414370233940e+00 1.580891447204e+00 1.604788732542e+00 1.475824472669e+00 1.292292121414e+00 1.238166201440e+00 1.398592667653e+00 1.629320524216e+00 1.757832769009e+00 1.708506785720e+00 1.517608828733e+00 1.342074697761e+00 1.383830180631e+00 1.629447253664e+00 1.869749403268e+00 1.944690471099e+00 1.807478613393e+00 1.531551626675e+00 1.328242243029e+00 1.424243709352e+00 1.726408433389e+00 1.974646882027e+00 2.015370585546e+00 1.823164722485e+00 1.500357428737e+00 1.296571543413e+00 1.436112197097e+00 1.759197350704e+00 1.991403814336e+00 1.999373153342e+00 1.785337621028e+00 1.485558958222e+00 1.363895660417e+00 1.561657939798e+00 1.868340911736e+00 2.046854490474e+00 2.000495401018e+00 1.764456123621e+00 1.506802053381e+00 1.473956823923e+00 1.704773979048e+00 1.970096743938e+00 2.076896005287e+00 1.964520616928e+00 1.699068262380e+00 1.472761419378e+00 1.501711282644e+00 1.741429693608e+00 1.957337971235e+00 1.994090043318e+00 1.826623900772e+00 1.555793229092e+00 1.397978064974e+00 1.513070829413e+00 1.767458329780e+00 1.938856207928e+00 1.916362182262e+00 1.713817207603e+00 1.467276779231e+00 1.396934041745e+00 1.576956515348e+00 1.822587940063e+00 1.947618019606e+00 1.883986784786e+00 1.680250092281e+00 1.492271031358e+00 1.499462181045e+00 1.692556432252e+00 1.891868787000e+00 1.959434259989e+00 1.867003650410e+00 1.692853663565e+00 1.591927282773e+00 1.671540160409e+00 1.859093502222e+00 2.001515835198e+00 2.006970591882e+00 1.880892885486e+00 1.719836961265e+00 1.663273567714e+00 1.764993832343e+00 1.928918040166e+00 2.026323044757e+00 1.995796771582e+00 1.862333192766e+00 1.722500768408e+00 1.685963068425e+00 1.771990057491e+00 1.892482706016e+00 1.952726829369e+00 1.920626042891e+00 1.833786205813e+00 1.770491199595e+00 1.787231534846e+00 1.865702711554e+00 1.939083134891e+00 1.957855990202e+00 1.922421100409e+00 1.875613192159e+00 1.866183262239e+00 1.904834964895e+00 1.956996949743e+00 1.979542857526e+00 1.956547139086e+00 1.907157979838e+00 1.867044561553e+00 1.856848532496e+00 1.865140129762e+00 1.864015479075e+00 1.837981123694e+00 1.796861397982e+00 1.763870658105e+00 1.749916840317e+00 1.740120947315e+00 1.709157575328e+00 1.649664095753e+00 1.586863227614e+00 1.562991660042e+00 1.594672846590e+00 1.647433059311e+00 1.663663118468e+00 1.609521594555e+00 1.503108474407e+00 1.415334019816e+00 1.423132956440e+00 1.525096580733e+00 1.636774234499e+00 1.672505026675e+00 1.600256413774e+00 1.457273527046e+00 1.342609525411e+00 1.352866440186e+00 1.472548975717e+00 1.592357992715e+00 1.621753646071e+00 1.539197187165e+00 1.396805794730e+00 1.299929222307e+00 1.326104191345e+00 1.433048553958e+00 1.512877788087e+00 1.496344987021e+00 1.388893155989e+00 1.268297728805e+00 1.240025684975e+00 1.327762588280e+00 1.440928459801e+00 1.480418511758e+00 1.411487452169e+00 1.279837941314e+00 1.199215448163e+00 1.262199634179e+00 1.421403647368e+00 1.553391963233e+00 1.577434332844e+00 1.490525373280e+00 1.367926466739e+00 1.329953226484e+00 1.430732783464e+00 1.589610804256e+00 1.691180885357e+00 1.676722374595e+00 1.565019945813e+00 1.445311308953e+00 1.425768084004e+00 1.523813405823e+00 1.643907477339e+00 1.683536075965e+00 1.604184308473e+00 1.446960457042e+00 1.322564733135e+00 1.336819150121e+00 1.464768117539e+00 1.581396912836e+00 1.589830923658e+00 1.470527174571e+00 1.287994631452e+00 1.178656560725e+00 1.245490273518e+00 1.418850853114e+00 1.554565410735e+00 1.566798648461e+00 1.450780697990e+00 1.279191298673e+00 1.182220309313e+00 1.244998196622e+00 1.398999140531e+00 1.518163568567e+00 1.531406714894e+00 1.439711785235e+00 1.304921631410e+00 1.219317838949e+00 1.233015494721e+00 1.301515241086e+00 1.344520371775e+00 1.320482545476e+00 1.245063570296e+00 1.174409026044e+00 1.158632368642e+00 1.189360783251e+00 1.210258312361e+00 1.175548905212e+00 1.087166217197e+00 1.000413827136e+00 9.899114976208e-01 1.067676477674e+00 1.163186495884e+00 1.199844189282e+00 1.145898962914e+00 1.026680539250e+00 9.232823633084e-01 9.277433095073e-01 1.036589734978e+00 1.155242410162e+00 1.203652092702e+00 1.157212938686e+00 1.048676912644e+00 9.601455206960e-01 9.726224395432e-01 1.074488982169e+00 1.178117136920e+00 1.212189520856e+00 1.158262837401e+00 1.054086861229e+00 9.833054655932e-01 1.017425284784e+00 1.131915236024e+00 1.238128156661e+00 1.268599019933e+00 1.207821954916e+00 1.096990747683e+00 1.026472845935e+00 1.074715926255e+00 1.215601809744e+00 1.353942638374e+00 1.417125250065e+00 1.385980820759e+00 1.297303116265e+00 1.233000789702e+00 1.267365112527e+00 1.389213730697e+00 1.516507025530e+00 1.576040378322e+00 1.544449645828e+00 1.455886335250e+00 1.389366304778e+00 1.414770722813e+00 1.519388988631e+00 1.620493535483e+00 1.642114934007e+00 1.560477341718e+00 1.417572732961e+00 1.313645505865e+00 1.339861505879e+00 1.470768545531e+00 1.592191115353e+00 1.610789453770e+00 1.500062636615e+00 1.310412789258e+00 1.167755386555e+00 1.195851274586e+00 1.356347073038e+00 1.501046683145e+00 1.527091927075e+00 1.416944119284e+00 1.241301836255e+00 1.147196393911e+00 1.237322406079e+00 1.424031157003e+00 1.552881604837e+00 1.538519406482e+00 1.387905903335e+00 1.207660987166e+00 1.175302504243e+00 1.347280380929e+00 1.568743544621e+00 1.678199440806e+00 1.603431105050e+00 1.367538344427e+00 1.107563048413e+00 1.064850895291e+00 1.294626463218e+00 1.564040629830e+00 1.687460755846e+00 1.597561635941e+00 1.326863110317e+00 1.025759846795e+00 9.697865727079e-01 1.215097035851e+00 1.487742566765e+00 1.600436325196e+00 1.500659973392e+00 1.243058227547e+00 1.007966905410e+00 1.044433662184e+00 1.306233016566e+00 1.537111111704e+00 1.590867133612e+00 1.443381650724e+00 1.184484892985e+00 1.037948642239e+00 1.192649279180e+00 1.489401104148e+00 1.694956735390e+00 1.699254829502e+00 1.501980264700e+00 1.215722619523e+00 1.082703945170e+00 1.262115312472e+00 1.558955593428e+00 1.746931069842e+00 1.730023831935e+00 1.521292997220e+00 1.243133994531e+00 1.125803535873e+00 1.290192950956e+00 1.547122121668e+00 1.693044776856e+00 1.647939119044e+00 1.440833957002e+00 1.210667277467e+00 1.171304370156e+00 1.367308483661e+00 1.603103553953e+00 1.712283774329e+00 1.638331309652e+00 1.424713088092e+00 1.217353573380e+00 1.210722041917e+00 1.413838032298e+00 1.639701512387e+00 1.742764463613e+00 1.677113823803e+00 1.485237833422e+00 1.291841932587e+00 1.253665990967e+00 1.393605127326e+00 1.572083543520e+00 1.662266247182e+00 1.620037702012e+00 1.478640819929e+00 1.333986965602e+00 1.295910272749e+00 1.383647287953e+00 1.506756165328e+00 1.570606984376e+00 1.538321805066e+00 1.436098144246e+00 1.339819045400e+00 1.330841163578e+00 1.420387040642e+00 1.539253462943e+00 1.609297492734e+00 1.591985787309e+00 1.499209269900e+00 1.390294625397e+00 1.348163833377e+00 1.414583320605e+00 1.544297495510e+00 1.652254751637e+00 1.676325973493e+00 1.601362240151e+00 1.465464708735e+00 1.355218881155e+00 1.358658904094e+00 1.474437692418e+00 1.609833695676e+00 1.671312130074e+00 1.616928267578e+00 1.469511156821e+00 1.318605186111e+00 1.283543306409e+00 1.393808128827e+00 1.545461443124e+00 1.619610343367e+00 1.559914529452e+00 1.388604454277e+00 1.213392131311e+00 1.189599387868e+00 1.348362265502e+00 1.546709169438e+00 1.645309013875e+00 1.586664530827e+00 1.400430998829e+00 1.210091863053e+00 1.192320477827e+00 1.375761414919e+00 1.597284947262e+00 1.711957808927e+00 1.666980058871e+00 1.498658567467e+00 1.327434407606e+00 1.303202575153e+00 1.442756963268e+00 1.607482122634e+00 1.671233174840e+00 1.594218070013e+00 1.426678471482e+00 1.295514607151e+00 1.318820141849e+00 1.460455424606e+00 1.578142068534e+00 1.569052204167e+00 1.415329383450e+00 1.190215837582e+00 1.054414310160e+00 1.131451579092e+00 1.321001230201e+00 1.450620900844e+00 1.431212470281e+00 1.264076171544e+00 1.037225624088e+00 9.190920104518e-01 1.012588058013e+00 1.191502439473e+00 1.299517073844e+00 1.276527553340e+00 1.150512896444e+00 1.022632507802e+00 1.010151160904e+00 1.112080517665e+00 1.213185242720e+00 1.222053124507e+00 1.124007922520e+00 9.844310260835e-01 9.270682971010e-01 1.014325057835e+00 1.154739273987e+00 1.228399870685e+00 1.178931138906e+00 1.022364216144e+00 8.489707514620e-01 7.995973460174e-01 9.096086721607e-01 1.051869316603e+00 1.117481664975e+00 1.076914717746e+00 9.679374171574e-01 8.761264066381e-01 8.743110766773e-01 9.397228636088e-01 9.927301160988e-01 9.896517723667e-01 9.495456755831e-01 9.331503235907e-01 9.790308485837e-01 1.051904657055e+00 1.083108927976e+00 1.035307847286e+00 9.336529797284e-01 8.695261734262e-01 9.292423351301e-01 1.071383374121e+00 1.179880500203e+00 1.175303378600e+00 1.046875677505e+00 8.679968408462e-01 8.033034086424e-01 9.445045574338e-01 1.149735929779e+00 1.260362987364e+00 1.203451951598e+00 9.864695730301e-01 7.178805208551e-01 6.613293211478e-01 9.032845843027e-01 1.167998118862e+00 1.283126531170e+00 1.192484994321e+00 9.191241390280e-01 5.917586006325e-01 5.605938084438e-01 8.686655188834e-01 1.146500755938e+00 1.243617343419e+00 1.126706166490e+00 8.427312452653e-01 5.640026942222e-01 6.329449916793e-01 9.362066931733e-01 1.159994839609e+00 1.190431049211e+00 1.013624661566e+00 6.992963181668e-01 4.819869864375e-01 6.730176437346e-01 9.763210483902e-01 1.142705414313e+00 1.097383828336e+00 8.442086919059e-01 4.596502376747e-01 2.914760326938e-01 6.412600944715e-01 9.495644534327e-01 1.068874510106e+00 9.664209580497e-01 6.716273302916e-01 3.100364743606e-01 4.087911323026e-01 7.842041054532e-01 1.042276681573e+00 1.101542112675e+00 9.549039003316e-01 6.665722108096e-01 4.489728874134e-01 6.194315327881e-01 9.173333055316e-01 1.097275671391e+00 1.087743807643e+00 8.975887640824e-01 6.209841482704e-01 5.155265719088e-01 7.351675461303e-01 9.922709328367e-01 1.113897506747e+00 1.053069061669e+00 8.391965396496e-01 6.000994706816e-01 6.006154400868e-01 8.477995772852e-01 1.082500273576e+00 1.180067978616e+00 1.113933341849e+00 9.282100567190e-01 7.493562182048e-01 7.562110192549e-01 9.396394885979e-01 1.126755198324e+00 1.213243465087e+00 1.176446587028e+00 1.054197115992e+00 9.338914050503e-01 9.128145368009e-01 1.002898764878e+00 1.124594326510e+00 1.205877193678e+00 1.220959307844e+00 1.181880391059e+00 1.122964462594e+00 1.083212552256e+00 1.086771166876e+00 1.131017203748e+00 1.192467290267e+00 1.241512036966e+00 1.253973722435e+00 1.219966668968e+00 1.152386359288e+00 1.090360605144e+00 1.081599390273e+00 1.137409578383e+00 1.213075043801e+00 1.246385698634e+00 1.201374858363e+00 1.091704784615e+00 9.907356557090e-01 9.975795709080e-01 1.122914506918e+00 1.266695921765e+00 1.328626296404e+00 1.265638845657e+00 1.106840255049e+00 9.679674022576e-01 1.001913142448e+00 1.197742894179e+00 1.395706017200e+00 1.474300571070e+00 1.393373031313e+00 1.196568375102e+00 1.025065567860e+00 1.057440988935e+00 1.267806507897e+00 1.466854275232e+00 1.525086425943e+00 1.409199956972e+00 1.180895864024e+00 1.011785791751e+00 1.086362995129e+00 1.324146370168e+00 1.514320512528e+00 1.537808515716e+00 1.379075151223e+00 1.127106502574e+00 9.930183903546e-01 1.141643066308e+00 1.416117540597e+00 1.602853318546e+00 1.605836991847e+00 1.434844152118e+00 1.207846664491e+00 1.138964695124e+00 1.321622178207e+00 1.579791039358e+00 1.731313991306e+00 1.705343784203e+00 1.537381681980e+00 1.366671793595e+00 1.372974134273e+00 1.568676260376e+00 1.783147625065e+00 1.870012419366e+00 1.782628578692e+00 1.578308833736e+00 1.414460393472e+00 1.455233677727e+00 1.664543998321e+00 1.859465304093e+00 1.907482452198e+00 1.777385065743e+00 1.539874468229e+00 1.363016204850e+00 1.408000247108e+00 1.617542658825e+00 1.803362790714e+00 1.845127048104e+00 1.726629178877e+00 1.528513061342e+00 1.406294631835e+00 1.472904573021e+00 1.656048298016e+00 1.802284212893e+00 1.822023882911e+00 1.717043081269e+00 1.569799315956e+00 1.502505434120e+00 1.571384450201e+00 1.702885483137e+00 1.785833943365e+00 1.763313493084e+00 1.652357311637e+00 1.529734456161e+00 1.483043067963e+00 1.530015144642e+00 1.602657575253e+00 1.624634978510e+00 1.570516228830e+00 1.474069467011e+00 1.402574632485e+00 1.399513685359e+00 1.439518773781e+00 1.459723533473e+00 1.422121736456e+00 1.342585551716e+00 1.281588802017e+00 1.293263252832e+00 1.363659441702e+00 1.424149072818e+00 1.417376110162e+00 1.336660539736e+00 1.233042696065e+00 1.189571860945e+00 1.245495858880e+00 1.347366853650e+00 1.410589270231e+00 1.388546498282e+00 1.292903163150e+00 1.188049850195e+00 1.153392274911e+00 1.206537755884e+00 1.282862444225e+00 1.309353589258e+00 1.260791543122e+00 1.170483056146e+00 1.111576365573e+00 1.135568041696e+00 1.211467068116e+00 1.262070044905e+00 1.236498211322e+00 1.141810391506e+00 1.045928666249e+00 1.039890774417e+00 1.139014870646e+00 1.259895465638e+00 1.315072201895e+00 1.270520627743e+00 1.157647495442e+00 1.068958964373e+00 1.099998205270e+00 1.237270695483e+00 1.377381110708e+00 1.436380376838e+00 1.391832047052e+00 1.286344431631e+00 1.213849832293e+00 1.253471759233e+00 1.379608981587e+00 1.494363265020e+00 1.520685868279e+00 1.440063866851e+00 1.297907780013e+00 1.192277405104e+00 1.208272034256e+00 1.318931208432e+00 1.417706897005e+00 1.421384691812e+00 1.308349281913e+00 1.124104422261e+00 9.804102577385e-01 9.917182480760e-01 1.127092560624e+00 1.252594271390e+00 1.274547417432e+00 1.170830319632e+00 9.902962017265e-01 8.576925119317e-01 9.027038887685e-01 1.076694277652e+00 1.229965252409e+00 1.269467648530e+00 1.174821163814e+00 9.953228335296e-01 8.587718929787e-01 9.060150612526e-01 1.093872921195e+00 1.266437892574e+00 1.323917524777e+00 1.238626587194e+00 1.048704609567e+00 8.674029482078e-01 8.529067170857e-01 1.012101476291e+00 1.187639130816e+00 1.262168245335e+00 1.196315549686e+00 1.016295709284e+00 8.177037816838e-01 7.546681121014e-01 8.726476922949e-01 1.028427200845e+00 1.099239086710e+00 1.044804559111e+00 8.938049338444e-01 7.444607155643e-01 7.314717383740e-01 8.576460465781e-01 9.889435352241e-01 1.029362729351e+00 9.572438952294e-01 8.207707020313e-01 7.375780242603e-01 8.082662537000e-01 9.669622936578e-01 1.085223183625e+00 1.090898536381e+00 9.769982146894e-01 8.048763804325e-01 7.137835117878e-01 8.114495090334e-01 9.994801833681e-01 1.135235862071e+00 1.148266062259e+00 1.032835450185e+00 8.451011963587e-01 7.135707462940e-01 7.661752146112e-01 9.368178208405e-01 1.079627443767e+00 1.118752905233e+00 1.045132664139e+00 9.058628379854e-01
 1.455981580435e+00 1.367881987702e+00 1.407108492464e+00 1.539668285472e+00 1.635337159759e+00 1.608202337834e+00 1.474911025550e+00 1.355655565679e+00 1.387986197202e+00 1.551335747854e+00 1.695223370853e+00 1.710582574157e+00 1.593844645225e+00 1.447043580453e+00 1.418527972821e+00 1.541797331430e+00 1.693047143227e+00 1.752508181887e+00 1.696935817261e+00 1.599599811472e+00 1.572695789434e+00 1.651366177144e+00 1.754429175369e+00 1.788593996507e+00 1.734344973084e+00 1.654512654556e+00 1.638073603937e+00 1.701826525816e+00 1.770339085600e+00 1.766906861185e+00 1.688076516176e+00 1.611455449479e+00 1.628519780492e+00 1.733843865027e+00 1.826080381016e+00 1.816171719537e+00 1.695652772061e+00 1.546532376671e+00 1.491411612026e+00 1.568409583213e+00 1.698743966882e+00 1.803533507516e+00 1.837641042148e+00 1.780056090573e+00 1.657077043156e+00 1.503553272365e+00 1.491399886493e+00 1.660809297155e+00 1.852740206158e+00 1.912311875814e+00 1.801895685765e+00 1.617475162449e+00 1.549039047956e+00 1.690023448347e+00 1.904026167897e+00 2.016165639421e+00 1.962335268049e+00 1.806486031415e+00 1.702074991604e+00 1.755952246378e+00 1.894799817364e+00 1.969363864210e+00 1.910007022505e+00 1.770054484282e+00 1.690030370391e+00 1.760832399439e+00 1.904404639663e+00 1.979204271091e+00 1.923399043614e+00 1.794952559556e+00 1.733380522669e+00 1.820448662193e+00 1.971648795412e+00 2.046488230972e+00 1.984937909586e+00 1.846140334534e+00 1.772699891974e+00 1.852634889371e+00 2.004141965084e+00 2.083278420997e+00 2.026602316156e+00 1.893048170328e+00 1.827586262706e+00 1.918785908674e+00 2.082927606879e+00 2.195678393699e+00 2.232845776195e+00 2.189926711984e+00 2.081781187684e+00 1.941142166462e+00 1.796780034630e+00 1.788908505034e+00 1.922050404147e+00 2.056060153737e+00 2.062921108356e+00 1.919316792915e+00 1.721267866705e+00 1.635644150397e+00 1.730488634419e+00 1.878349699753e+00 1.922333615238e+00 1.809949013160e+00 1.615480204026e+00 1.503931069392e+00 1.575279690082e+00 1.725407050353e+00 1.792199525962e+00 1.710882554378e+00 1.542291396250e+00 1.439483743165e+00 1.504472272018e+00 1.648756386133e+00 1.719083347039e+00 1.648846000879e+00 1.488546861435e+00 1.375463782724e+00 1.408966522270e+00 1.518637673641e+00 1.566064264277e+00 1.492005397737e+00 1.351719845776e+00 1.278592440882e+00 1.344334284383e+00 1.454569155643e+00 1.476971883521e+00 1.367507547203e+00 1.199670639446e+00 1.132807482738e+00 1.238555257764e+00 1.386963101170e+00 1.446091928915e+00 1.433141150936e+00 1.329518172708e+00 1.171021674542e+00 1.060640742426e+00 1.119611118864e+00 1.271945449220e+00 1.362535011698e+00 1.316302338980e+00 1.164245959023e+00 1.033452625251e+00 1.056658408462e+00 1.192873466220e+00 1.294249725519e+00 1.279424776214e+00 1.171712874691e+00 1.082892363905e+00 1.122370167998e+00 1.254768240452e+00 1.356560264300e+00 1.356412863157e+00 1.275064754307e+00 1.209049622036e+00 1.249004082384e+00 1.369694436798e+00 1.469429387336e+00 1.483129359037e+00 1.423075986241e+00 1.363170016276e+00 1.373625028104e+00 1.442694247250e+00 1.495469428909e+00 1.478721344288e+00 1.405154374540e+00 1.343005809230e+00 1.352713308579e+00 1.414901454147e+00 1.453729150842e+00 1.417220187707e+00 1.318583479652e+00 1.229949926046e+00 1.223072909733e+00 1.286482185883e+00 1.342491515000e+00 1.353657148410e+00 1.345516170255e+00 1.362602038378e+00 1.385680745453e+00 1.370940062488e+00 1.274779728367e+00 1.158827341401e+00 1.145952015386e+00 1.258850148422e+00 1.380602646224e+00 1.398404692823e+00 1.286334642071e+00 1.122643502954e+00 1.064476619155e+00 1.180038451715e+00 1.337748997385e+00 1.388693604504e+00 1.278815170868e+00 1.061435911148e+00 9.016363502269e-01 9.596435685135e-01 1.134942372510e+00 1.234007790638e+00 1.172009794934e+00 9.786364646041e-01 7.976374377918e-01 8.154131320119e-01 9.792260751003e-01 1.091442612028e+00 1.058110019414e+00 9.043911807875e-01 7.695570017529e-01 8.193317960361e-01 9.906457513514e-01 1.106223304121e+00 1.082929602343e+00 9.468144177360e-01 8.262594441778e-01 8.650457291855e-01 1.011423459221e+00 1.105941033228e+00 1.068398236838e+00 9.289163483165e-01 8.297499262837e-01 9.156912429167e-01 1.103384343487e+00 1.260821430627e+00 1.333611676751e+00 1.251749313341e+00 1.047525495354e+00 8.683569928785e-01 9.343031681389e-01 1.159969932998e+00 1.316396799389e+00 1.301069291398e+00 1.141970192807e+00 9.887285920427e-01 1.023311441513e+00 1.202676073804e+00 1.336321782054e+00 1.322645469116e+00 1.189621997188e+00 1.084839117215e+00 1.158544240139e+00 1.344167996662e+00 1.461544777529e+00 1.410792016402e+00 1.216936500172e+00 1.048282849441e+00 1.123358717756e+00 1.379726754233e+00 1.582869411383e+00 1.600600577953e+00 1.432949946647e+00 1.216630287414e+00 1.188459802097e+00 1.401109702878e+00 1.634971717455e+00 1.708851495162e+00 1.575060133684e+00 1.315985818281e+00 1.143876453601e+00 1.238837546117e+00 1.464693359920e+00 1.595125973358e+00 1.533542066383e+00 1.316198487856e+00 1.103955311618e+00 1.099294237537e+00 1.269409426628e+00 1.436113062100e+00 1.476435608606e+00 1.404341156688e+00 1.256218378111e+00 1.107926335092e+00 1.069890929811e+00 1.173342263747e+00 1.289816520010e+00 1.307562379776e+00 1.216397549209e+00 1.113507913291e+00 1.138985654779e+00 1.298352611228e+00 1.453102626007e+00 1.490062157822e+00 1.391562546542e+00 1.243986275974e+00 1.201842714636e+00 1.325828692193e+00 1.494294567767e+00 1.569326849453e+00 1.503285126019e+00 1.348163216823e+00 1.231157317371e+00 1.250482431631e+00 1.349787851453e+00 1.401610326219e+00 1.346233172760e+00 1.227875525496e+00 1.167957687946e+00 1.243705366685e+00 1.379021600712e+00 1.449887456751e+00 1.402455266409e+00 1.279316703321e+00 1.199265561186e+00 1.253181056583e+00 1.385090404355e+00 1.473949424877e+00 1.459151755577e+00 1.371153538613e+00 1.308613096993e+00 1.351984981736e+00 1.469145619101e+00 1.565830380310e+00 1.597816274307e+00 1.608996598069e+00 1.653129619918e+00 1.721577158813e+00 1.772686495610e+00 1.730979834012e+00 1.593353983173e+00 1.495409043008e+00 1.556721120968e+00 1.720136499355e+00 1.830679428986e+00 1.798184336934e+00 1.650767002960e+00 1.525270934946e+00 1.561095104514e+00 1.721783314214e+00 1.846155357831e+00 1.827169212381e+00 1.675695903297e+00 1.515366704708e+00 1.498975267414e+00 1.627822273018e+00 1.753887335907e+00 1.765825223717e+00 1.670750528008e+00 1.581457582470e+00 1.617443437913e+00 1.757711899949e+00 1.873147027159e+00 1.876967053523e+00 1.791029536380e+00 1.728242502171e+00 1.785471570057e+00 1.920146901465e+00 2.004052761564e+00 1.960120101886e+00 1.825012676169e+00 1.736251199242e+00 1.808275780835e+00 1.979171747314e+00 2.087576386145e+00 2.034095403386e+00 1.842093709391e+00 1.657141694035e+00 1.650861640522e+00 1.811776025353e+00 2.001630570176e+00 2.129789957916e+00 2.059969615549e+00 1.819883291272e+00 1.555352958717e+00 1.540283730994e+00 1.780523514665e+00 2.008020933263e+00 2.041373467924e+00 1.878673487890e+00 1.683815011388e+00 1.686328544059e+00 1.900652988172e+00 2.110713446348e+00 2.151805379973e+00 2.019115878140e+00 1.863080033074e+00 1.884906427045e+00 2.094498312749e+00 2.299174000343e+00 2.339632676122e+00 2.199332277836e+00 2.009416003346e+00 1.968787993567e+00 2.127620983116e+00 2.320803125078e+00 2.380878391910e+00 2.272378127644e+00 2.103013921420e+00 2.050864609717e+00 2.177694902816e+00 2.348664663698e+00 2.403895772778e+00 2.296095173722e+00 2.113777139222e+00 2.026318691518e+00 2.119311067062e+00 2.287112150414e+00 2.373512677026e+00 2.317728288909e+00 2.182529457558e+00 2.105223296639e+00 2.168525928676e+00 2.310179612046e+00 2.485902602583e+00 2.574690400759e+00 2.622301456916e+00 2.622546800694e+00 2.583667265907e+00 2.479704089689e+00 2.305080279590e+00 2.227226251851e+00 2.353219814567e+00 2.585302570209e+00 2.734790824925e+00 2.689150995565e+00 2.472970291452e+00 2.250448292736e+00 2.229485002714e+00 2.426677932498e+00 2.640094017025e+00 2.685458679387e+00 2.522298064658e+00 2.271046263702e+00 2.158796476038e+00 2.298945325478e+00 2.531495485761e+00 2.632075334361e+00 2.504079117825e+00 2.219865818730e+00 2.004264021282e+00 2.065010483873e+00 2.311492106114e+00 2.485999841126e+00 2.439153301669e+00 2.198327457212e+00 1.960465683211e+00 1.968707037321e+00 2.205462378753e+00 2.416616453983e+00 2.416113178976e+00 2.191264418487e+00 1.910128422171e+00 1.848166224281e+00 2.071141963147e+00 2.328864184192e+00 2.392113680607e+00 2.206016510997e+00 1.903233304040e+00 1.770762984451e+00 1.964557585972e+00 2.275834257045e+00 2.469931559235e+00 2.414662615414e+00 2.117018696880e+00 1.740120867302e+00 1.589703399815e+00 1.810553375626e+00 2.143318115649e+00 2.316771650569e+00 2.227758366619e+00 1.924858788921e+00 1.607007159150e+00 1.557121446261e+00 1.799719329931e+00 2.060203556920e+00 2.133598040276e+00 1.977865722250e+00 1.702627342189e+00 1.549348762392e+00 1.687461208785e+00 1.961320352853e+00 2.126540367408e+00 2.066650125781e+00 1.813674704619e+00 1.554601671055e+00 1.557909115410e+00 1.834099267373e+00 2.117786301752e+00 2.206984318461e+00 2.047509673051e+00 1.730602321641e+00 1.501631253534e+00 1.603881136248e+00 1.916378166889e+00 2.151581111070e+00 2.152010168077e+00 1.910943445593e+00 1.572009000755e+00 1.425008590604e+00 1.629481557197e+00 1.947000995439e+00 2.114024300654e+00 2.027833765244e+00 1.734416225834e+00 1.437615604796e+00 1.435347362885e+00 1.727867123648e+00 2.018118750459e+00 2.104686362264e+00 1.944530698895e+00 1.640391422239e+00 1.443903085885e+00 1.574648865554e+00 1.885970864085e+00 2.106301823097e+00 2.100327221390e+00 1.879488409422e+00 1.599399538916e+00 1.521845235174e+00 1.736292226906e+00 2.018613949625e+00 2.148561485176e+00 2.046996670971e+00 1.773482229591e+00 1.526820120741e+00 1.546536599227e+00 1.799440593114e+00 2.033230536410e+00 2.077193307557e+00 1.901391112612e+00 1.610489826077e+00 1.433674439244e+00 1.545119390394e+00 1.804302004917e+00 1.976558349271e+00 1.951511719899e+00 1.755629806319e+00 1.542126396406e+00 1.519081790877e+00 1.710430817633e+00 1.922970473997e+00 1.992938424487e+00 1.881946471089e+00 1.680508011774e+00 1.579863734193e+00 1.705057304274e+00 1.941786135537e+00 2.096431266665e+00 2.065948217441e+00 1.869266803733e+00 1.648273192419e+00 1.608941870660e+00 1.797266727349e+00 2.032132690054e+00 2.136985616836e+00 2.050465092799e+00 1.832159968060e+00 1.648316718612e+00 1.666898853266e+00 1.854181766036e+00 2.025529975693e+00 2.050468392682e+00 1.917542094559e+00 1.731650909038e+00 1.664411155077e+00 1.787693619356e+00 1.977000025110e+00 2.070959983652e+00 2.000197548391e+00 1.812816613852e+00 1.663277955673e+00 1.707283162811e+00 1.910306082372e+00 2.095362409563e+00 2.130778271233e+00 1.994987461694e+00 1.781285699572e+00 1.667982669997e+00 1.767758678316e+00 1.979313889884e+00 2.125773126346e+00 2.112755272766e+00 1.959581015172e+00 1.787999370759e+00 1.752922576992e+00 1.882417197797e+00 2.043225875421e+00 2.099633031123e+00 2.012276530440e+00 1.852843670686e+00 1.769894454098e+00 1.858409080238e+00 2.038795344508e+00 2.155717337028e+00 2.117197689495e+00 1.940626288313e+00 1.756720315349e+00 1.743705732128e+00 1.932647475492e+00 2.162676625575e+00 2.271932919382e+00 2.199889154753e+00 2.000508307592e+00 1.829235536514e+00 1.846660542964e+00 2.035259783020e+00 2.225271180300e+00 2.280238329521e+00 2.172672110109e+00 1.987936501399e+00 1.887651391183e+00 1.974540581264e+00 2.166175586301e+00 2.299650614476e+00 2.277368681723e+00 2.111597305959e+00 1.923843496758e+00 1.885154103958e+00 2.046172513773e+00 2.272368656493e+00 2.406199769839e+00 2.379376728276e+00 2.229821597597e+00 2.083361852043e+00 2.076265410685e+00 2.221465088057e+00 2.400200619044e+00 2.494596084059e+00 2.468909567030e+00 2.376369141772e+00 2.320188656802e+00 2.368217635488e+00 2.485512197361e+00 2.576076042164e+00 2.572401500427e+00 2.482137289920e+00 2.383876708512e+00 2.371221109964e+00 2.463334111399e+00 2.581918316473e+00 2.627311224678e+00 2.553244705444e+00 2.394297377409e+00 2.253506129666e+00 2.234830854143e+00 2.341540520445e+00 2.471225811203e+00 2.515802020358e+00 2.433445652764e+00 2.265829492450e+00 2.120657364832e+00 2.102721986106e+00 2.212977749389e+00 2.349457122426e+00 2.409380140957e+00 2.355291677863e+00 2.226229922483e+00 2.116525408018e+00 2.112871955511e+00 2.214725517172e+00 2.337782873124e+00 2.394495825092e+00 2.350078159519e+00 2.234649950519e+00 2.127529714802e+00 2.108096369700e+00 2.187866887721e+00 2.300263015478e+00 2.362314056026e+00 2.329286473583e+00 2.213319756834e+00 2.078328648462e+00 2.008217679725e+00 2.043626875549e+00 2.142302342521e+00 2.220394092659e+00 2.217346258912e+00 2.127794640466e+00 2.004907233520e+00 1.935310369622e+00 1.973765879220e+00 2.086537738313e+00 2.184414586012e+00 2.197044045546e+00 2.114296543637e+00 1.994439993083e+00 1.937859434984e+00 2.007054164035e+00 2.157138292985e+00 2.281473438301e+00 2.299896925775e+00 2.202335431527e+00 2.056705928251e+00 1.980602864166e+00 2.048716940969e+00 2.209239093904e+00 2.341201947248e+00 2.358880683990e+00 2.257325238385e+00 2.115381002320e+00 2.055882942867e+00 2.140749085801e+00 2.300325435889e+00 2.410763315613e+00 2.397263795232e+00 2.274064364501e+00 2.140658454828e+00 2.122338058960e+00 2.249285047606e+00 2.419571276005e+00 2.507432554799e+00 2.456321551198e+00 2.306848896455e+00 2.182492089306e+00 2.205646228632e+00 2.367981094219e+00 2.538152873005e+00 2.592193289844e+00 2.492557563211e+00 2.306362494144e+00 2.181841357076e+00 2.238949823452e+00 2.432704614676e+00 2.605288483247e+00 2.632670085858e+00 2.488834371865e+00 2.254994614221e+00 2.093637530945e+00 2.131903352765e+00 2.315677848251e+00 2.478523871053e+00 2.501368021909e+00 2.369274748960e+00 2.168395619300e+00 2.043707440941e+00 2.082239546021e+00 2.215530232379e+00 2.304733636309e+00 2.268284772104e+00 2.125371708082e+00 1.984718665432e+00 1.970651993942e+00 2.093036477289e+00 2.233112091187e+00 2.268453983829e+00 2.156730288591e+00 1.955765109694e+00 1.807565094027e+00 1.839332837176e+00 2.014953022863e+00 2.180547093842e+00 2.216918995241e+00 2.096871383719e+00 1.887048695267e+00 1.725187193333e+00 1.727787338519e+00 1.861572606833e+00 1.989646415059e+00 2.010799714558e+00 1.909565701721e+00 1.750083984612e+00 1.640910335814e+00 1.651394751772e+00 1.740553447403e+00 1.811860879255e+00 1.805486347033e+00 1.729082339178e+00 1.644194025839e+00 1.620128361234e+00 1.671799562316e+00 1.750026309083e+00 1.797150655949e+00 1.792793831481e+00 1.759761133288e+00 1.741498540812e+00 1.765649492120e+00 1.822592054006e+00 1.880739052540e+00 1.916208320828e+00 1.926307939685e+00 1.923252013438e+00 1.919929960245e+00 1.921503440500e+00 1.928661409070e+00 1.944382357044e+00 1.972456337626e+00 2.007676475695e+00 2.030904453510e+00 2.019334596348e+00 1.966236608604e+00 1.895476548265e+00 1.855052888836e+00 1.880323966918e+00 1.954025907373e+00 2.015165830361e+00 2.007659530555e+00 1.920939054286e+00 1.805495237557e+00 1.751877220740e+00 1.813972138427e+00 1.943153706608e+00 2.035673719034e+00 2.018661166068e+00 1.892730249262e+00 1.741236557704e+00 1.693543128939e+00 1.803992165381e+00 1.979626479550e+00 2.085305974155e+00 2.047406966154e+00 1.884443116233e+00 1.707447593820e+00 1.665903473763e+00 1.795129015460e+00 1.965858341882e+00 2.033789007944e+00 1.940089531489e+00 1.732903277432e+00 1.563148608431e+00 1.590590732551e+00 1.784531268578e+00 1.961925594133e+00 1.982031349679e+00 1.811390236230e+00 1.535314291480e+00 1.362627211139e+00 1.474573748355e+00 1.753407304814e+00 1.966065766224e+00 1.985129487055e+00 1.804691358856e+00 1.538059890129e+00 1.404970804050e+00 1.544630066919e+00 1.808871935794e+00 1.986583340276e+00 1.980136724962e+00 1.812336373417e+00 1.615324174821e+00 1.571057371307e+00 1.723032313047e+00 1.918599532199e+00 2.002340383379e+00 1.921569244273e+00 1.736040909570e+00 1.598518452772e+00 1.644501411869e+00 1.825332986926e+00 1.976122252790e+00 1.985005049062e+00 1.847093626770e+00 1.666090096879e+00 1.609392012560e+00 1.745392390197e+00 1.951191362835e+00 2.069377730789e+00 2.028825320309e+00 1.866004447053e+00 1.715354996732e+00 1.729450837905e+00 1.911370333385e+00 2.114692365394e+00 2.209107841049e+00 2.157619914059e+00 2.020138208986e+00 1.922681624474e+00 1.962794949677e+00 2.106228363511e+00 2.233571505509e+00 2.257999371220e+00 2.176196125543e+00 2.063578021858e+00 2.023477596639e+00 2.093100292720e+00 2.204525440466e+00 2.260023076856e+00 2.212615928688e+00 2.091435502789e+00 1.983576024079e+00 1.969701324649e+00 2.045759744522e+00 2.132310036505e+00 2.158172672385e+00 2.113166947145e+00 2.047060116771e+00 2.025998870688e+00 2.068547578493e+00 2.127808057831e+00 2.143949919985e+00 2.101512735426e+00 2.045526256642e+00 2.046947338705e+00 2.130421992066e+00 2.241066633459e+00 2.296176278643e+00 2.252644481073e+00 2.138576800799e+00 2.044155082416e+00 2.056503197385e+00 2.168347656366e+00 2.282695039586e+00 2.306697100047e+00 2.217102443768e+00 2.075917760952e+00 1.999675275131e+00 2.060712159717e+00 2.202390653013e+00 2.301282716946e+00 2.275735774922e+00 2.134070512818e+00 1.977518181024e+00 1.945346956383e+00 2.078717047336e+00 2.268285411897e+00 2.377451130195e+00 2.343228157941e+00 2.200081191002e+00 2.064885056745e+00 2.061798947459e+00 2.197977941391e+00 2.358887801106e+00 2.431904638707e+00 2.384403436423e+00 2.273147368196e+00 2.206689330580e+00 2.254468753743e+00 2.373736871360e+00 2.459291995857e+00 2.441407027869e+00 2.333588393081e+00 2.227120367619e+00 2.225704546848e+00 2.339664375956e+00 2.470250611256e+00 2.507366246368e+00 2.409319512508e+00 2.228163563797e+00 2.092424830497e+00 2.115561488141e+00 2.271051345649e+00 2.422500558893e+00 2.456152328626e+00 2.346643770191e+00 2.164417045141e+00 2.044407743298e+00 2.083797635312e+00 2.236538867990e+00 2.372188307814e+00 2.399599467079e+00 2.315016769246e+00 2.194342461649e+00 2.142735063554e+00 2.203273951308e+00 2.314497359109e+00 2.380053736557e+00 2.349900147435e+00 2.247042793155e+00 2.149839010027e+00 2.133229870059e+00 2.198933991452e+00 2.277445652531e+00 2.297949487527e+00 2.239663774735e+00 2.137938914254e+00 2.055579343747e+00 2.032070296089e+00 2.051237853372e+00 2.066535406054e+00 2.050666461831e+00 2.016359640647e+00 1.997426940682e+00 2.008970482689e+00 2.027168688197e+00 2.013363484822e+00 1.955148562709e+00 1.886668696277e+00 1.868276967309e+00 1.927560198821e+00 2.022168111747e+00 2.077956816351e+00 2.051383214743e+00 1.962639485163e+00 1.889984895078e+00 1.910873252214e+00 2.017853709116e+00 2.120735460066e+00 2.131862181098e+00 2.030221619205e+00 1.882701074200e+00 1.817810118834e+00 1.912378612284e+00 2.091712487385e+00 2.211807293739e+00 2.179248719567e+00 1.997307908821e+00 1.777985260405e+00 1.703944073122e+00 1.850897394146e+00 2.077365207377e+00 2.200650316477e+00 2.131468958631e+00 1.899213117295e+00 1.658880590248e+00 1.630397627000e+00 1.847741961893e+00 2.102880467126e+00 2.204292152282e+00 2.081700029052e+00 1.793132932593e+00 1.536245087902e+00 1.561454392695e+00 1.843286684230e+00 2.119759992991e+00 2.205796307418e+00 2.052950154062e+00 1.742194018132e+00 1.491282794515e+00 1.540235579208e+00 1.818588476734e+00 2.059021609836e+00 2.096940342990e+00 1.906276006273e+00 1.591219829998e+00 1.387526865753e+00 1.494086150962e+00 1.770430790988e+00 1.961283999284e+00 1.937458888083e+00 1.701958279583e+00 1.387221381074e+00 1.250376398700e+00 1.428222489391e+00 1.707438454513e+00 1.859463040923e+00 1.797835729853e+00 1.561369505830e+00 1.313203146295e+00 1.286961291469e+00 1.503892432985e+00 1.740284931795e+00 1.825903466788e+00 1.717302803301e+00 1.487263958179e+00 1.317884569523e+00 1.382346723390e+00 1.608551658098e+00 1.793707154826e+00 1.816518204749e+00 1.667324931824e+00 1.441981007209e+00 1.320539879924e+00 1.416718033242e+00 1.618241817716e+00 1.750719108667e+00 1.729355501967e+00 1.573739995299e+00 1.399497396467e+00 1.365723207271e+00 1.508876082560e+00 1.695412861803e+00 1.791712433880e+00 1.751744178623e+00 1.621789741193e+00 1.521768673150e+00 1.564118731573e+00 1.730522042315e+00 1.901587064447e+00 1.980711241006e+00 1.943985342975e+00 1.839318609541e+00 1.760638410907e+00 1.782548282629e+00 1.891045963392e+00 2.005918685395e+00 2.058236534134e+00 2.029987010873e+00 1.953093956625e+00 1.884951520838e+00 1.867560697333e+00 1.896158111948e+00 1.931412113193e+00 1.938314526112e+00 1.909952200728e+00 1.865103367447e+00 1.828846372467e+00 1.811062734056e+00 1.800839521361e+00 1.780738394037e+00 1.744921890021e+00 1.705355911004e+00 1.682463748069e+00 1.687515975885e+00 1.712165951247e+00 1.735030179611e+00 1.737281195011e+00 1.713683769221e+00 1.674393886741e+00 1.639386410580e+00 1.628158133888e+00 1.648626290679e+00 1.691900153371e+00 1.736478498200e+00 1.758500147616e+00 1.742348266686e+00 1.688621828093e+00 1.617456625966e+00 1.562668234003e+00 1.552060294560e+00 1.584072131913e+00 1.626355099966e+00 1.639944068859e+00 1.604525463427e+00 1.530128138393e+00 1.453331956841e+00 1.415294211477e+00 1.428341834995e+00 1.464782092805e+00 1.484105069706e+00 1.465648740503e+00 1.421124861006e+00 1.385174239237e+00 1.387524063597e+00 1.425531639076e+00 1.467994244086e+00 1.484829080879e+00 1.469852508355e+00 1.442762298390e+00 1.432322898212e+00 1.451123646930e+00 1.485225632278e+00 1.510233088603e+00 1.514227816822e+00 1.506101249953e+00 1.504915166978e+00 1.519616478771e+00 1.539089352781e+00 1.544065699161e+00 1.528339093300e+00 1.508963436106e+00 1.514492135115e+00 1.556628916048e+00 1.614130411206e+00 1.650343721861e+00 1.645191649961e+00 1.614310274654e+00 1.602466261531e+00 1.646257499512e+00 1.733210733761e+00 1.809081162393e+00 1.824298129265e+00 1.772491098706e+00 1.703864744770e+00 1.700441179048e+00 1.801577902718e+00 1.953687283020e+00 2.059797055641e+00 2.052384887385e+00 1.930146307512e+00 1.770132838168e+00 1.703424912359e+00 1.805484364111e+00 2.001235967758e+00 2.151073532481e+00 2.162824721089e+00 2.027200723466e+00 1.822632264082e+00 1.693882695989e+00 1.745160823096e+00 1.914703138231e+00 2.052516661723e+00 2.058057845855e+00 1.922656842208e+00 1.729811858810e+00 1.624043772866e+00 1.691811165856e+00 1.853861825708e+00 1.965209470072e+00 1.941437132446e+00 1.792209769560e+00 1.618921865430e+00 1.567642121721e+00 1.687342594397e+00 1.865497356468e+00 1.964270722468e+00 1.920891647843e+00 1.765473262052e+00 1.612668504052e+00 1.598358649247e+00 1.737462446693e+00 1.904773265870e+00 1.974806349890e+00 1.899517754653e+00 1.719692412014e+00 1.555883521291e+00 1.541513180643e+00 1.679472136611e+00 1.838289820107e+00 1.896188108055e+00 1.809068778401e+00 1.616195169584e+00 1.432161347819e+00 1.391301064028e+00 1.508791946268e+00 1.661732633164e+00 1.732561502236e+00 1.678391943505e+00 1.532824928320e+00 1.392975592032e+00 1.368166126325e+00 1.473816562937e+00 1.617074745118e+00 1.702679584392e+00 1.692916724553e+00 1.612243066924e+00 1.532185217565e+00 1.528351866325e+00 1.614423554988e+00 1.730654158911e+00 1.803855343957e+00 1.796216884627e+00 1.719814205455e+00 1.631948391930e+00 1.605736066131e+00 1.670943321893e+00 1.782346808770e+00 1.862306577270e+00 1.856558023023e+00 1.760743079232e+00 1.627545243014e+00 1.551015671897e+00 1.598559336680e+00 1.734791076889e+00 1.857253011283e+00 1.882633838739e+00 1.787991432207e+00 1.622761801906e+00 1.502005806484e+00 1.533442838958e+00 1.692682453521e+00 1.849950369662e+00 1.896398684270e+00 1.798538593941e+00 1.610096711498e+00 1.468208928926e+00 1.508398940430e+00 1.698667996094e+00 1.879723407359e+00 1.926911018329e+00 1.804723975903e+00 1.575145166139e+00 1.398890060964e+00 1.441572203706e+00 1.658618421879e+00 1.859125434148e+00 1.908679780169e+00 1.775496037418e+00 1.530155819344e+00 1.343784417287e+00 1.384549917581e+00 1.592882262155e+00 1.770955783518e+00 1.793334606071e+00 1.644611789385e+00 1.416153934241e+00 1.290166567888e+00 1.388687143264e+00 1.596536868045e+00 1.729666149369e+00 1.696192401427e+00 1.513603417050e+00 1.309055246261e+00 1.273956852028e+00 1.449309890115e+00 1.662005626679e+00 1.752865257919e+00 1.668175950616e+00 1.460970754761e+00 1.287656225629e+00 1.317221349865e+00 1.510837988575e+00 1.680265079543e+00 1.697712408803e+00 1.543805087564e+00 1.309691315660e+00 1.187444117198e+00 1.303185843659e+00 1.520482766018e+00 1.643174803554e+00 1.576986096202e+00 1.338919430714e+00 1.072270025519e+00 1.036685055183e+00 1.281824632700e+00 1.554078495786e+00 1.667405354013e+00 1.563533227837e+00 1.292730194078e+00 1.036794797825e+00 1.066635581787e+00 1.352231734942e+00 1.622258011066e+00 1.719216555010e+00 1.610606771453e+00 1.368883819852e+00 1.175849173283e+00 1.225153890150e+00 1.454170087059e+00 1.650885273609e+00 1.690691570908e+00 1.559107057370e+00 1.339927629747e+00 1.200338532143e+00 1.266005129161e+00 1.448288820692e+00 1.579184928913e+00 1.570228448809e+00 1.426821249161e+00 1.236123675844e+00 1.135599904847e+00 1.193588646085e+00 1.321300007807e+00 1.399731949357e+00 1.381237598208e+00 1.292604221952e+00 1.207572768284e+00 1.189773333033e+00 1.231551103524e+00 1.274442156106e+00 1.280613228626e+00 1.263315264091e+00 1.266014279466e+00 1.310220893944e+00 1.365003531426e+00 1.378395566196e+00 1.327657132341e+00 1.245821886678e+00 1.210463839773e+00 1.272796153860e+00 1.388996960910e+00 1.466635237258e+00 1.444742824695e+00 1.328798911974e+00 1.198816058259e+00 1.172942778230e+00 1.281855958966e+00 1.422026186031e+00 1.479754902901e+00 1.411143232673e+00 1.258704396861e+00 1.147246340583e+00 1.196513352200e+00 1.362011637461e+00 1.497223094279e+00 1.505729112059e+00 1.383732119326e+00 1.227691281877e+00 1.201543396608e+00 1.360713722832e+00 1.566743953800e+00 1.669117612401e+00 1.606426809493e+00 1.421875121850e+00 1.270821126000e+00 1.332722886495e+00 1.570428908442e+00 1.785762549618e+00 1.837401763427e+00 1.691024135527e+00 1.427818844434e+00 1.258822149563e+00 1.379824894344e+00 1.670844492747e+00 1.889512446946e+00 1.902305520750e+00 1.696318034498e+00 1.383585319833e+00 1.219363349995e+00 1.393455725556e+00 1.712300656097e+00 1.919966733043e+00 1.902839244283e+00 1.674862279845e+00 1.380968358971e+00 1.287586497509e+00 1.505802965323e+00 1.805358747344e+00 1.964052458401e+00 1.900295461397e+00 1.659134440537e+00 1.415023395862e+00 1.407081254384e+00 1.644695712753e+00 1.893928726014e+00 1.977237622955e+00 1.847318811896e+00 1.580661804465e+00 1.377936353831e+00 1.441532252890e+00 1.691702227033e+00 1.893915285056e+00 1.909470260601e+00 1.726470040052e+00 1.456480620449e+00 1.322924177715e+00 1.465249121691e+00 1.723387923869e+00 1.882426724403e+00 1.846599360087e+00 1.641718587544e+00 1.412210639450e+00 1.370890624676e+00 1.561168794507e+00 1.792046492687e+00 1.893387671150e+00 1.812356479131e+00 1.610687115743e+00 1.452556617540e+00 1.499226083736e+00 1.705969322438e+00 1.891817454420e+00 1.935383786962e+00 1.823865220845e+00 1.648965670318e+00 1.571054369808e+00 1.678926563052e+00 1.876976381177e+00 2.012674402289e+00 2.005544220620e+00 1.872659318626e+00 1.718767512821e+00 1.679838695880e+00 1.792256664247e+00 1.950965110463e+00 2.033716566960e+00 1.990299699887e+00 1.856468203390e+00 1.733986715253e+00 1.722119386503e+00 1.819146878950e+00 1.930129113801e+00 1.969288219258e+00 1.918074635480e+00 1.826759635010e+00 1.778386524886e+00 1.817919111545e+00 1.908209927311e+00 1.975038593686e+00 1.974822876809e+00 1.920616126276e+00 1.868297414227e+00 1.870787564474e+00 1.928293259878e+00 1.990902502604e+00 2.008446319933e+00 1.968914514737e+00 1.903146337274e+00 1.859685389426e+00 1.862792402407e+00 1.891009688151e+00 1.901895871276e+00 1.871772500565e+00 1.812952605659e+00 1.760897321503e+00 1.740724107979e+00 1.741822338105e+00 1.730184697770e+00 1.684420230018e+00 1.619024419196e+00 1.576262436533e+00 1.586176115071e+00 1.629309717825e+00 1.651253583321e+00 1.610915553282e+00 1.515283012796e+00 1.425562844666e+00 1.418888901054e+00 1.507108685213e+00 1.615960957029e+00 1.658551354808e+00 1.595827092354e+00 1.456663166610e+00 1.334522848171e+00 1.331799407203e+00 1.447222003787e+00 1.575394910965e+00 1.619573032258e+00 1.548934971750e+00 1.405604061722e+00 1.290044092138e+00 1.292815860366e+00 1.392662184503e+00 1.485181990373e+00 1.491987294192e+00 1.405390548563e+00 1.287824688984e+00 1.237269138486e+00 1.295479965191e+00 1.395955248296e+00 1.444732372574e+00 1.399874523914e+00 1.293000628773e+00 1.217953084778e+00 1.259687795328e+00 1.392869896912e+00 1.515099045369e+00 1.550085898383e+00 1.488963195880e+00 1.391799568521e+00 1.356712900686e+00 1.432841633953e+00 1.562883038366e+00 1.652293703239e+00 1.649247173277e+00 1.568694613548e+00 1.483177167472e+00 1.473684518239e+00 1.548757586292e+00 1.634236555859e+00 1.650790970561e+00 1.572600771415e+00 1.443529990519e+00 1.360259362612e+00 1.395097975716e+00 1.508329980229e+00 1.593579305527e+00 1.575141957339e+00 1.447318154347e+00 1.281902671542e+00 1.206561794620e+00 1.291762209543e+00 1.454524739720e+00 1.566722945001e+00 1.558921536776e+00 1.437479540290e+00 1.280605438769e+00 1.209519735475e+00 1.283182185557e+00 1.424662991262e+00 1.522194891939e+00 1.519537486513e+00 1.427980826334e+00 1.312636053203e+00 1.254047284059e+00 1.278480863832e+00 1.333027722410e+00 1.349732678044e+00 1.303724714517e+00 1.224076273380e+00 1.170695167952e+00 1.179259061864e+00 1.219618748696e+00 1.228737976119e+00 1.168945718094e+00 1.056453692264e+00 9.628327790293e-01 9.683480676318e-01 1.065257736749e+00 1.163539083604e+00 1.185803243968e+00 1.109289195484e+00 9.730854994616e-01 8.748500579081e-01 9.066713604270e-01 1.035211283522e+00 1.149757580736e+00 1.176094986002e+00 1.102308433655e+00 9.776884835736e-01 9.016356930710e-01 9.492101456573e-01 1.074310689589e+00 1.174327693892e+00 1.185640406711e+00 1.104090599601e+00 9.846320381355e-01 9.259983401115e-01 9.896760807316e-01 1.120071596267e+00 1.218858168666e+00 1.228110875162e+00 1.146941312589e+00 1.031773500415e+00 9.807767842954e-01 1.054105795474e+00 1.198542889332e+00 1.318461558065e+00 1.356141027119e+00 1.308979930394e+00 1.227216091217e+00 1.193474356222e+00 1.258335123809e+00 1.384845256587e+00 1.492490641292e+00 1.525051131545e+00 1.476670429414e+00 1.393871064312e+00 1.354868001553e+00 1.408091452807e+00 1.518555339830e+00 1.604423083689e+00 1.604259478577e+00 1.509056629937e+00 1.370889991381e+00 1.289061711541e+00 1.335148225019e+00 1.465624688135e+00 1.571377453184e+00 1.572755261286e+00 1.454082259426e+00 1.271561216516e+00 1.147677260355e+00 1.187297522245e+00 1.340033378803e+00 1.467943042802e+00 1.480352108137e+00 1.366459039952e+00 1.198463578897e+00 1.117062231803e+00 1.210748151357e+00 1.389223051481e+00 1.507575658690e+00 1.487471144446e+00 1.337317777713e+00 1.159958691648e+00 1.126494306668e+00 1.292224046845e+00 1.508209972667e+00 1.618780887139e+00 1.553339969585e+00 1.330609338387e+00 1.074331624918e+00 1.011446190321e+00 1.215873417255e+00 1.474574324525e+00 1.604159114442e+00 1.534563727219e+00 1.289700354178e+00 9.992151518184e-01 9.123940104829e-01 1.117883371963e+00 1.374413416643e+00 1.494429320575e+00 1.419598632033e+00 1.191942493965e+00 9.651283962807e-01 9.672550326314e-01 1.191132031961e+00 1.407867961159e+00 1.472791799845e+00 1.355875395379e+00 1.131142824807e+00 9.893925942144e-01 1.106353599598e+00 1.365252108347e+00 1.556302971484e+00 1.572661547206e+00 1.408729390036e+00 1.160811700292e+00 1.036176290314e+00 1.180195048709e+00 1.439461519175e+00 1.611466996528e+00 1.603822395521e+00 1.423848213420e+00 1.177549202800e+00 1.065626279794e+00 1.202187694971e+00 1.431562713953e+00 1.569567990532e+00 1.538945848245e+00 1.361658236675e+00 1.157631358225e+00 1.113216660731e+00 1.278895398209e+00 1.491511630629e+00 1.598878328143e+00 1.544721993187e+00 1.363457509085e+00 1.179931996026e+00 1.163183054946e+00 1.334953288431e+00 1.539857334732e+00 1.643309368852e+00 1.596943022838e+00 1.432472387650e+00 1.255672885853e+00 1.206696333498e+00 1.322589250146e+00 1.489744566100e+00 1.588324996338e+00 1.568105671239e+00 1.448731571769e+00 1.308356451807e+00 1.249026200284e+00 1.310228600589e+00 1.425733887196e+00 1.504073554901e+00 1.498231584214e+00 1.418739568422e+00 1.325576250115e+00 1.296969329789e+00 1.363502436607e+00 1.475578335796e+00 1.556520765707e+00 1.558447385368e+00 1.481594996471e+00 1.376382793066e+00 1.325930181923e+00 1.384027764970e+00 1.514898731289e+00 1.630462397552e+00 1.660600288527e+00 1.583972936176e+00 1.437446354811e+00 1.314715892976e+00 1.317547247999e+00 1.446723593125e+00 1.596961733260e+00 1.664849842963e+00 1.605299599795e+00 1.443172556656e+00 1.276738953110e+00 1.240579135222e+00 1.366349030676e+00 1.534531053550e+00 1.616721702563e+00 1.555371523753e+00 1.374907666645e+00 1.188175829377e+00 1.159782334025e+00 1.322396486295e+00 1.524061441873e+00 1.621963372028e+00 1.560084787230e+00 1.371107615051e+00 1.182005354523e+00 1.169793485360e+00 1.355240267159e+00 1.571696689743e+00 1.678315359080e+00 1.627603090928e+00 1.460683754109e+00 1.300475946004e+00 1.290045993423e+00 1.432617914960e+00 1.589239966577e+00 1.642302534520e+00 1.560023715588e+00 1.398187208313e+00 1.282637595125e+00 1.317072635812e+00 1.453225217450e+00 1.554776306201e+00 1.530146059205e+00 1.371342292040e+00 1.159686607473e+00 1.053282531080e+00 1.146348136058e+00 1.324113498440e+00 1.429115442224e+00 1.387236742954e+00 1.211840716219e+00 1.002541883409e+00 9.255707700268e-01 1.042590007841e+00 1.211089239603e+00 1.293978298814e+00 1.248494316298e+00 1.116854654688e+00 1.010011460491e+00 1.031477946516e+00 1.148088898231e+00 1.239627184426e+00 1.227998050448e+00 1.113608787476e+00 9.771038783908e-01 9.465874442694e-01 1.057987997107e+00 1.199620747980e+00 1.256996714912e+00 1.185205775487e+00 1.013462334219e+00 8.483695181480e-01 8.330948699228e-01 9.678227782600e-01 1.110097330842e+00 1.160422327893e+00 1.100583595348e+00 9.803748522950e-01 8.958973547343e-01 9.148968778701e-01 9.952306840002e-01 1.049937477433e+00 1.040100832038e+00 9.933116645300e-01 9.775494451174e-01 1.030187896948e+00 1.107724702783e+00 1.136299456125e+00 1.079333421889e+00 9.681355275646e-01 9.042631576474e-01 9.767259578560e-01 1.132232798387e+00 1.245333336649e+00 1.234061028256e+00 1.089108406416e+00 8.904541351262e-01 8.195063654076e-01 9.764334976047e-01 1.200725546458e+00 1.321996099157e+00 1.264326179817e+00 1.035638177661e+00 7.477499439003e-01 6.785802882775e-01 9.307157631615e-01 1.210926854994e+00 1.335595866454e+00 1.245213649747e+00 9.627355811728e-01 6.190108191168e-01 5.759983615626e-01 8.943788270501e-01 1.186259499511e+00 1.291470755467e+00 1.173442694276e+00 8.778908741938e-01 5.768930101456e-01 6.354635111012e-01 9.534443180027e-01 1.193349727662e+00 1.233623032076e+00 1.057422211331e+00 7.320099822174e-01 4.876736723722e-01 6.702144680671e-01 9.881850167911e-01 1.170172692918e+00 1.135293319152e+00 8.846417977024e-01 4.911433783977e-01 2.799643064527e-01 6.290834462403e-01 9.522639005974e-01 1.085075454605e+00 9.911385859409e-01 6.972366110095e-01 3.202396106842e-01 3.908249625451e-01 7.767392743656e-01 1.047363126906e+00 1.116373565716e+00 9.736340009005e-01 6.791458453287e-01 4.371645661596e-01 5.979807900838e-01 9.062801289361e-01 1.097459506939e+00 1.096246746158e+00 9.094396875187e-01 6.285845088438e-01 5.101118011613e-01 7.267995856359e-01 9.878339008461e-01 1.112522301151e+00 1.051417838253e+00 8.332777827716e-01 5.888885013088e-01 5.964700130502e-01 8.558360460958e-01 1.096050546479e+00 1.191795897894e+00 1.116450370579e+00 9.154150182443e-01 7.228566379738e-01 7.366062749246e-01 9.381927988132e-01 1.134706727591e+00 1.218861550368e+00 1.169860504755e+00 1.030536707273e+00 8.987498604320e-01 8.830601144353e-01 9.868101965788e-01 1.113267096190e+00 1.186737206569e+00 1.187631012983e+00 1.138915159824e+00 1.084894878602e+00 1.063539618965e+00 1.082685058322e+00 1.123131497478e+00 1.161570994335e+00 1.183772658012e+00 1.183522943111e+00 1.159811433191e+00 1.119316647697e+00 1.080666550397e+00 1.069096789389e+00 1.095163532269e+00 1.137743848677e+00 1.156680820279e+00 1.122444664544e+00 1.040260799898e+00 9.615169846170e-01 9.606484048463e-01 1.054950912744e+00 1.173783596858e+00 1.232287270533e+00 1.187050729056e+00 1.055393444233e+00 9.284376604064e-01 9.378899504925e-01 1.097030359277e+00 1.276630434783e+00 1.362002768737e+00 1.307838035389e+00 1.142647715961e+00 9.785258587325e-01 9.735305025771e-01 1.138733273539e+00 1.318255687881e+00 1.386744696549e+00 1.304537521122e+00 1.117377909690e+00 9.644363832449e-01 1.006210281196e+00 1.200269259687e+00 1.369514698189e+00 1.401394330489e+00 1.275851863632e+00 1.066497777962e+00 9.493697167926e-01 1.066972156627e+00 1.302348129642e+00 1.471475401874e+00 1.484878723665e+00 1.347687917846e+00 1.159451589064e+00 1.096470127236e+00 1.241040080619e+00 1.458177843435e+00 1.592635122046e+00 1.580995607344e+00 1.454671738409e+00 1.331257909580e+00 1.348528517429e+00 1.508771440867e+00 1.677870527545e+00 1.738316013612e+00 1.656132323101e+00 1.490139276537e+00 1.379959417079e+00 1.444697330236e+00 1.631242295765e+00 1.786452751638e+00 1.805048122127e+00 1.670422025230e+00 1.458879757835e+00 1.327428856444e+00 1.396763923484e+00 1.589624284194e+00 1.741659021138e+00 1.756801057475e+00 1.633942576590e+00 1.461245485148e+00 1.383350790730e+00 1.474550374012e+00 1.643718276844e+00 1.755220436181e+00 1.741241161950e+00 1.620950992574e+00 1.489801788171e+00 1.465585466875e+00 1.571228819201e+00 1.708183488356e+00 1.769470274496e+00 1.713086014926e+00 1.573069315345e+00 1.444547573004e+00 1.423146430097e+00 1.506791264317e+00 1.601051575650e+00 1.621364426862e+00 1.547320963633e+00 1.425018616936e+00 1.339491928705e+00 1.345138946002e+00 1.406091560677e+00 1.440975468171e+00 1.401677666394e+00 1.304539575806e+00 1.222522827567e+00 1.229716509380e+00 1.316725213161e+00 1.399513402140e+00 1.404553594880e+00 1.315714147576e+00 1.184079325190e+00 1.111175183926e+00 1.164944593691e+00 1.292397588205e+00 1.387515053526e+00 1.385310559280e+00 1.285454602802e+00 1.149487252141e+00 1.075420094983e+00 1.114301514316e+00 1.207542025862e+00 1.262835296319e+00 1.235225238184e+00 1.144268192115e+00 1.061830397210e+00 1.060379645804e+00 1.132315396019e+00 1.199365040016e+00 1.196236961171e+00 1.114893912363e+00 1.012773726631e+00 9.872209970327e-01 1.077578925331e+00 1.209296463144e+00 1.285149530792e+00 1.257486506615e+00 1.144444618995e+00 1.031962638052e+00 1.033468479628e+00 1.164412070382e+00 1.320788396437e+00 1.402867813897e+00 1.373344672910e+00 1.263381599403e+00 1.166282092243e+00 1.183110916692e+00 1.310736476701e+00 1.446149466625e+00 1.496224988842e+00 1.428455438848e+00 1.279194323751e+00 1.150119902333e+00 1.151932296661e+00 1.276501436401e+00 1.404966792242e+00 1.435140581523e+00 1.331156460845e+00 1.129201610153e+00 9.453880865952e-01 9.336055634868e-01 1.089864678554e+00 1.253651919688e+00 1.306142481869e+00 1.211218797383e+00 1.009603771928e+00 8.323434888926e-01 8.565276547164e-01 1.056212263011e+00 1.247358998379e+00 1.313730294570e+00 1.224248343329e+00 1.023946183775e+00 8.498587319846e-01 8.837890267726e-01 1.095837785051e+00 1.298080098801e+00 1.371515116092e+00 1.281077992395e+00 1.064248197021e+00 8.458739398101e-01 8.234794359857e-01 1.013259146618e+00 1.218527320796e+00 1.304108010173e+00 1.227263548410e+00 1.017207708620e+00 7.835805235206e-01 7.202179545082e-01 8.783739335577e-01 1.067366686009e+00 1.149033915240e+00 1.083921547380e+00 9.068681262716e-01 7.321986700268e-01 7.240570893283e-01 8.779064720834e-01 1.028219648754e+00 1.069728593158e+00 9.818898391199e-01 8.197928697624e-01 7.200417284849e-01 8.026458678872e-01 9.820610283951e-01 1.110193523877e+00 1.111259378983e+00 9.808116918706e-01 7.880175337471e-01 6.919305593554e-01 8.105267397157e-01 1.018256588186e+00 1.160680470990e+00 1.168914491342e+00 1.041713962594e+00 8.418921012944e-01 7.081444931152e-01 7.709833222225e-01 9.484428436070e-01 1.089411843829e+00 1.121713956523e+00 1.041767787128e+00 9.038083225764e-01
 1.405926955583e+00 1.335300357213e+00 1.395092199252e+00 1.530026623603e+00 1.611639443052e+00 1.567001365568e+00 1.424733899428e+00 1.311561615046e+00 1.356659649510e+00 1.522068693772e+00 1.656771379259e+00 1.662177344644e+00 1.544323963696e+00 1.408931110258e+00 1.394889849558e+00 1.519047410172e+00 1.657719090044e+00 1.702491771839e+00 1.639120813254e+00 1.543272120553e+00 1.520512232277e+00 1.595595584967e+00 1.686754149480e+00 1.709338706224e+00 1.652547071499e+00 1.581997928187e+00 1.578939865226e+00 1.647234310464e+00 1.708823461216e+00 1.695060624739e+00 1.611691750259e+00 1.540256617984e+00 1.565942099333e+00 1.672006140831e+00 1.755410648643e+00 1.734139354992e+00 1.607282539552e+00 1.460954176038e+00 1.414887640097e+00 1.498404209541e+00 1.625221957464e+00 1.727717128624e+00 1.754532171955e+00 1.690194786985e+00 1.561120503464e+00 1.414052433578e+00 1.427168106746e+00 1.614568645260e+00 1.804562128683e+00 1.853056041230e+00 1.736068870999e+00 1.559020472402e+00 1.509510903413e+00 1.660783562460e+00 1.867564416137e+00 1.965652074208e+00 1.903033496261e+00 1.750612671024e+00 1.659180344275e+00 1.720985427104e+00 1.854219435626e+00 1.917524812007e+00 1.852859751708e+00 1.720169821344e+00 1.654990736934e+00 1.730729034020e+00 1.860913683881e+00 1.912317479694e+00 1.834346626261e+00 1.693248279573e+00 1.631770580125e+00 1.723574304997e+00 1.872251134833e+00 1.937082251583e+00 1.864330690729e+00 1.718392147906e+00 1.643602254038e+00 1.722800974820e+00 1.866998432851e+00 1.934524585830e+00 1.869846101209e+00 1.738800584492e+00 1.687161848786e+00 1.791426119904e+00 1.957792578867e+00 2.060178106257e+00 2.096754159420e+00 2.048657071159e+00 1.937325297655e+00 1.790667354942e+00 1.668747592557e+00 1.695684395791e+00 1.844679906764e+00 1.967988934499e+00 1.954444051499e+00 1.800965748441e+00 1.618200117895e+00 1.567558535194e+00 1.683061254162e+00 1.820822614727e+00 1.839286926735e+00 1.706834244594e+00 1.514053485703e+00 1.427849359633e+00 1.519956104458e+00 1.663119137153e+00 1.705265863247e+00 1.601054527981e+00 1.427862657426e+00 1.344111213487e+00 1.428544121930e+00 1.567416540624e+00 1.613818822029e+00 1.520426612710e+00 1.357320970799e+00 1.272392772261e+00 1.341836207981e+00 1.461569456463e+00 1.494803769575e+00 1.401887119227e+00 1.259629089521e+00 1.213124122554e+00 1.311113737223e+00 1.430588021576e+00 1.441205696778e+00 1.313709704092e+00 1.138145366535e+00 1.085035826799e+00 1.208467826553e+00 1.356861695883e+00 1.407111453521e+00 1.393375668219e+00 1.281398025363e+00 1.112560950767e+00 1.038048677116e+00 1.145432652831e+00 1.311341385993e+00 1.382623720688e+00 1.304068687992e+00 1.128331541022e+00 1.003316516175e+00 1.054151534024e+00 1.201130868356e+00 1.287995690525e+00 1.248078780776e+00 1.124590078665e+00 1.046672879440e+00 1.112544789100e+00 1.252873220333e+00 1.337740638061e+00 1.311329548971e+00 1.216907514576e+00 1.169809218030e+00 1.247224918073e+00 1.386215949028e+00 1.473642639396e+00 1.457804015284e+00 1.373872881551e+00 1.318184911450e+00 1.359733257014e+00 1.456263303784e+00 1.511422757442e+00 1.474367030500e+00 1.374858256947e+00 1.304204812323e+00 1.331879537789e+00 1.418818805378e+00 1.467723780066e+00 1.422840256982e+00 1.307677208095e+00 1.213129163932e+00 1.222685890808e+00 1.310905803774e+00 1.376659858369e+00 1.401353899591e+00 1.397109772985e+00 1.400155975593e+00 1.406447911323e+00 1.372444852012e+00 1.268620577764e+00 1.179366658599e+00 1.202351364295e+00 1.321716013731e+00 1.420932190235e+00 1.409658357173e+00 1.283179257234e+00 1.134617161193e+00 1.110801356573e+00 1.239170551568e+00 1.380276329380e+00 1.405152531762e+00 1.278587189822e+00 1.068897301716e+00 9.411895371407e-01 1.014482921547e+00 1.169946960949e+00 1.237845147745e+00 1.153096788590e+00 9.604849270980e-01 8.106772750014e-01 8.543331151636e-01 1.004532514545e+00 1.085996489266e+00 1.028347437333e+00 8.761700748311e-01 7.804153811059e-01 8.675267195196e-01 1.034668611805e+00 1.124815819624e+00 1.079698093180e+00 9.465298678068e-01 8.639564636072e-01 9.385258251133e-01 1.081627271193e+00 1.149616384381e+00 1.085827494244e+00 9.423998744407e-01 8.739693533914e-01 9.900212722038e-01 1.172707363130e+00 1.316174429942e+00 1.367392851044e+00 1.264258062391e+00 1.041930061156e+00 8.992679048055e-01 1.015045641640e+00 1.242607306802e+00 1.368778358042e+00 1.316133551022e+00 1.136623428241e+00 1.001594009798e+00 1.072206470778e+00 1.255641925912e+00 1.363220241329e+00 1.316338256921e+00 1.169789948210e+00 1.092862161522e+00 1.207514434145e+00 1.398141384051e+00 1.486434729269e+00 1.395710572937e+00 1.181871824272e+00 1.049171010355e+00 1.188258199858e+00 1.460496424038e+00 1.634016767323e+00 1.603857327718e+00 1.400445087668e+00 1.198440590646e+00 1.237533873831e+00 1.489425037163e+00 1.708386924690e+00 1.738545319512e+00 1.562419179753e+00 1.297823577755e+00 1.181971009515e+00 1.334276039747e+00 1.557556913575e+00 1.645130413844e+00 1.532680511854e+00 1.291161319751e+00 1.116623675142e+00 1.182908944254e+00 1.372723322410e+00 1.519651237843e+00 1.531653080830e+00 1.426581625145e+00 1.263311850658e+00 1.127093435470e+00 1.130057711177e+00 1.252481568817e+00 1.350110700605e+00 1.329798253423e+00 1.209221825005e+00 1.114943089187e+00 1.183466100507e+00 1.369964542279e+00 1.515447371265e+00 1.520042968931e+00 1.389572290308e+00 1.239445175357e+00 1.236658615476e+00 1.401283394578e+00 1.577275816051e+00 1.632178906813e+00 1.537007787053e+00 1.366265812453e+00 1.264266207245e+00 1.314085468100e+00 1.425965401961e+00 1.465463235730e+00 1.384674943392e+00 1.246055259892e+00 1.187626297556e+00 1.279535557409e+00 1.421806387021e+00 1.482785802618e+00 1.415850072320e+00 1.278458493604e+00 1.205017875364e+00 1.280639277227e+00 1.424342376288e+00 1.505520337796e+00 1.469875677961e+00 1.362479242207e+00 1.300125297059e+00 1.365408363404e+00 1.503602233049e+00 1.602629439053e+00 1.640439494766e+00 1.642371042272e+00 1.674253985529e+00 1.731177105118e+00 1.777760723164e+00 1.730772967140e+00 1.605676844670e+00 1.530508148214e+00 1.600919414972e+00 1.751073211192e+00 1.840324796330e+00 1.793727556805e+00 1.648424008916e+00 1.539130656257e+00 1.586050130966e+00 1.739339313125e+00 1.847000755819e+00 1.815467860792e+00 1.663902531652e+00 1.515008966329e+00 1.506649181143e+00 1.627791579088e+00 1.738706280761e+00 1.741654565056e+00 1.651719203713e+00 1.578601517917e+00 1.624696139877e+00 1.757785211628e+00 1.857625576692e+00 1.851583546222e+00 1.770436459214e+00 1.724376696507e+00 1.793399843978e+00 1.923194325051e+00 1.991533234937e+00 1.932728377787e+00 1.791231562001e+00 1.704811639176e+00 1.778658326414e+00 1.943612416949e+00 2.042726667442e+00 1.984902902721e+00 1.798712041042e+00 1.627268584393e+00 1.628663248750e+00 1.782562840623e+00 1.966333442164e+00 2.080253611985e+00 2.012266979904e+00 1.758334039940e+00 1.511034232689e+00 1.523633257819e+00 1.761849893630e+00 1.962031116619e+00 1.965854311264e+00 1.790468760508e+00 1.611829915882e+00 1.644693970728e+00 1.864490262285e+00 2.051694712743e+00 2.063521694363e+00 1.918361786890e+00 1.783803299055e+00 1.847448428377e+00 2.075277129174e+00 2.263368470967e+00 2.271153091889e+00 2.105756219176e+00 1.920307399090e+00 1.915033965211e+00 2.102113748906e+00 2.290617358879e+00 2.321897821368e+00 2.181288269879e+00 2.000631399222e+00 1.971917717176e+00 2.133076288783e+00 2.316528099589e+00 2.358164414191e+00 2.223140499030e+00 2.019140964151e+00 1.934802627439e+00 2.050248787332e+00 2.231775264163e+00 2.310290090375e+00 2.229542708597e+00 2.066457713305e+00 1.979191320606e+00 2.059500632370e+00 2.230975433995e+00 2.401315848873e+00 2.496546904730e+00 2.522417392177e+00 2.488178387657e+00 2.422252958354e+00 2.307737651568e+00 2.164121983798e+00 2.134591471505e+00 2.278459069767e+00 2.484044460593e+00 2.591062130164e+00 2.518939211654e+00 2.311609297615e+00 2.131328685522e+00 2.148866279470e+00 2.341134432466e+00 2.518161067395e+00 2.530320995372e+00 2.363428039093e+00 2.147208821505e+00 2.084541371941e+00 2.237585766675e+00 2.438252177305e+00 2.495708277766e+00 2.345902573431e+00 2.081966256929e+00 1.924401226370e+00 2.027029679358e+00 2.259603233809e+00 2.389774550910e+00 2.305015535266e+00 2.059755767225e+00 1.862132179668e+00 1.920718221539e+00 2.162953672522e+00 2.340545312248e+00 2.300621123717e+00 2.058845598468e+00 1.802586021858e+00 1.791954665741e+00 2.032935226931e+00 2.263935180172e+00 2.285830998012e+00 2.073299979000e+00 1.784264109679e+00 1.708637852647e+00 1.941392012847e+00 2.237958105439e+00 2.393760806731e+00 2.296056991412e+00 1.973915488125e+00 1.612239926949e+00 1.523095969588e+00 1.787114205541e+00 2.110443872513e+00 2.248023601233e+00 2.121930855764e+00 1.799756021374e+00 1.498716786638e+00 1.497038874554e+00 1.763347288338e+00 2.009188966115e+00 2.052388090412e+00 1.871655477125e+00 1.594344662413e+00 1.471775216067e+00 1.641318000533e+00 1.911525397568e+00 2.047959167507e+00 1.954365756886e+00 1.681622907672e+00 1.438115760136e+00 1.490395929083e+00 1.791473320309e+00 2.059137489063e+00 2.111386311865e+00 1.914040270245e+00 1.579217184139e+00 1.380431909513e+00 1.543709590017e+00 1.879019346561e+00 2.095950166086e+00 2.059536767160e+00 1.783138643292e+00 1.434753599982e+00 1.333102398821e+00 1.593670040422e+00 1.921079125250e+00 2.064040050832e+00 1.942008262616e+00 1.622641604435e+00 1.340833918676e+00 1.403161300990e+00 1.736137360619e+00 2.019261525129e+00 2.071356578570e+00 1.869633345237e+00 1.541318815632e+00 1.373793088822e+00 1.570120943615e+00 1.913477766281e+00 2.124913824894e+00 2.085282522603e+00 1.823046532636e+00 1.518759916822e+00 1.466226821586e+00 1.728985274219e+00 2.034337584660e+00 2.158358634399e+00 2.032643675687e+00 1.731310931682e+00 1.476742472908e+00 1.525342070523e+00 1.810232971436e+00 2.053237147994e+00 2.086333478049e+00 1.889945932924e+00 1.585009386607e+00 1.423233987236e+00 1.572139864198e+00 1.853897502546e+00 2.024937376479e+00 1.981634700035e+00 1.762003893256e+00 1.538509599038e+00 1.536561458980e+00 1.761174641146e+00 1.992507204869e+00 2.061166287129e+00 1.932312509232e+00 1.705782518822e+00 1.591092469757e+00 1.726574226040e+00 1.983734575228e+00 2.152139415742e+00 2.123041299043e+00 1.916524756468e+00 1.681251571464e+00 1.635528858063e+00 1.830195931225e+00 2.073834523093e+00 2.180772595854e+00 2.087152689775e+00 1.855958127084e+00 1.663553988267e+00 1.688391686953e+00 1.890054491299e+00 2.069739122552e+00 2.090214916959e+00 1.940071979949e+00 1.732167009795e+00 1.656452675390e+00 1.794642039225e+00 2.006014550102e+00 2.112013540374e+00 2.035870080368e+00 1.826268533804e+00 1.651099377121e+00 1.692496209903e+00 1.919266060742e+00 2.131791298156e+00 2.181143602941e+00 2.037135391996e+00 1.792417535134e+00 1.643219242195e+00 1.737046668637e+00 1.974335653851e+00 2.152474406061e+00 2.157468518735e+00 1.997153789562e+00 1.791678650844e+00 1.717712970403e+00 1.837471386811e+00 2.018186332389e+00 2.102394112838e+00 2.031577504447e+00 1.864943002960e+00 1.753201055757e+00 1.818075455931e+00 2.001362868711e+00 2.140249436066e+00 2.125478811435e+00 1.957830505068e+00 1.755861986533e+00 1.707207428751e+00 1.878090949766e+00 2.119919887544e+00 2.257378639089e+00 2.213135174560e+00 2.024755974621e+00 1.835004446876e+00 1.814636129789e+00 1.980258378461e+00 2.174880500943e+00 2.251899596468e+00 2.169197981243e+00 1.997302580566e+00 1.887815970302e+00 1.952955706078e+00 2.131990969236e+00 2.268949328642e+00 2.260135941507e+00 2.107563498606e+00 1.921989031983e+00 1.871210001791e+00 2.019188209668e+00 2.244211070696e+00 2.387820021772e+00 2.374084662322e+00 2.231196933339e+00 2.076641643098e+00 2.049036078020e+00 2.177212547409e+00 2.352782897866e+00 2.455339239856e+00 2.441177357789e+00 2.354700223665e+00 2.293423492848e+00 2.328173468138e+00 2.433460610515e+00 2.519268045243e+00 2.517660577000e+00 2.432350014299e+00 2.337282859803e+00 2.323518568166e+00 2.411625168653e+00 2.526454321290e+00 2.570095057818e+00 2.496280654465e+00 2.338747658446e+00 2.199680117432e+00 2.182217270190e+00 2.288197933938e+00 2.414231030739e+00 2.453022767145e+00 2.365215214953e+00 2.196466459897e+00 2.058562719531e+00 2.054324732470e+00 2.173725161033e+00 2.306268558222e+00 2.349769306316e+00 2.273671977893e+00 2.128445911613e+00 2.021241899085e+00 2.040030375676e+00 2.165409850995e+00 2.293784454880e+00 2.333549990958e+00 2.257948207548e+00 2.112820454914e+00 1.996458856777e+00 1.995763060908e+00 2.104118507292e+00 2.230119995483e+00 2.282765009383e+00 2.224986416300e+00 2.084479154967e+00 1.941830803416e+00 1.887025020013e+00 1.944774306404e+00 2.050274946492e+00 2.114719140783e+00 2.089093648730e+00 1.984939811257e+00 1.868250459521e+00 1.823031975051e+00 1.881351429060e+00 1.989525926249e+00 2.061937465416e+00 2.046659197285e+00 1.953106584765e+00 1.850767794499e+00 1.830890760590e+00 1.925214253971e+00 2.068669370831e+00 2.163701787805e+00 2.151599144377e+00 2.041238906418e+00 1.910037180412e+00 1.866625946356e+00 1.957382966848e+00 2.113107111727e+00 2.223018792466e+00 2.220786158521e+00 2.115482348128e+00 1.988471382667e+00 1.948985534487e+00 2.037471173863e+00 2.180297290485e+00 2.269412589003e+00 2.247760349512e+00 2.138592114595e+00 2.035026326869e+00 2.037769260431e+00 2.155367596788e+00 2.293401522173e+00 2.349845493282e+00 2.288285835736e+00 2.158328423115e+00 2.073860896360e+00 2.125819078771e+00 2.282032528669e+00 2.421429089450e+00 2.444796716373e+00 2.334254964312e+00 2.165175443001e+00 2.075239919851e+00 2.153482432321e+00 2.336449098905e+00 2.480142498297e+00 2.483695854235e+00 2.337508847774e+00 2.127309617835e+00 2.000773553577e+00 2.052431960719e+00 2.215014638895e+00 2.342070156111e+00 2.339471016241e+00 2.208075805007e+00 2.036258307039e+00 1.949872661863e+00 2.001861591483e+00 2.113181412013e+00 2.165431567179e+00 2.102138011812e+00 1.959411660251e+00 1.847887696171e+00 1.868260832609e+00 1.997799153796e+00 2.114642930592e+00 2.116257642479e+00 1.981870856618e+00 1.785173484810e+00 1.670383215188e+00 1.737008274519e+00 1.915532144418e+00 2.055050440646e+00 2.058267331705e+00 1.918640067665e+00 1.717667838799e+00 1.594194748185e+00 1.635893168629e+00 1.775725720497e+00 1.879728553359e+00 1.868874048701e+00 1.748951464575e+00 1.598928810486e+00 1.526022945789e+00 1.571637259874e+00 1.667647500709e+00 1.720024313085e+00 1.687588411793e+00 1.597407277029e+00 1.522997058349e+00 1.527002168562e+00 1.600351896252e+00 1.678529439275e+00 1.708689274350e+00 1.685630526352e+00 1.647411660316e+00 1.643080795246e+00 1.689755089142e+00 1.760289023158e+00 1.814797426555e+00 1.834358733928e+00 1.828858814036e+00 1.822533404713e+00 1.831725557521e+00 1.854036229414e+00 1.877753954063e+00 1.897516590384e+00 1.917596912981e+00 1.940669754379e+00 1.956677857885e+00 1.947343749958e+00 1.904664378963e+00 1.847274802542e+00 1.816767031370e+00 1.844813877186e+00 1.916105741919e+00 1.974767362122e+00 1.968532076217e+00 1.887584395585e+00 1.779958357256e+00 1.731238434996e+00 1.791901704713e+00 1.916060100004e+00 2.005849051877e+00 1.992695443841e+00 1.878279005601e+00 1.741865252521e+00 1.701861933935e+00 1.804422837289e+00 1.962989892201e+00 2.053661452689e+00 2.010515579648e+00 1.856079252153e+00 1.699504202539e+00 1.676190313908e+00 1.804997664605e+00 1.959383908169e+00 2.007297824991e+00 1.900095708938e+00 1.693693691478e+00 1.542003481745e+00 1.591111796889e+00 1.790026907880e+00 1.956360649666e+00 1.959599477965e+00 1.775664798748e+00 1.498816360456e+00 1.344044682184e+00 1.476593139227e+00 1.757451716240e+00 1.957822889415e+00 1.960292732731e+00 1.767820112497e+00 1.503160411603e+00 1.391158101070e+00 1.551490984170e+00 1.816769604965e+00 1.980784876984e+00 1.955513004171e+00 1.773308891309e+00 1.577334051700e+00 1.553678624004e+00 1.727123068503e+00 1.928457338643e+00 2.003370057868e+00 1.905799972501e+00 1.703817624891e+00 1.561088241364e+00 1.617465682186e+00 1.810863834731e+00 1.965343677600e+00 1.968923960051e+00 1.821319905831e+00 1.633493536205e+00 1.579942620843e+00 1.724439336358e+00 1.932023801042e+00 2.041976286604e+00 1.987236280033e+00 1.813292454589e+00 1.668242591426e+00 1.709243896867e+00 1.918305049961e+00 2.130417617901e+00 2.213845055387e+00 2.138257745692e+00 1.976588539373e+00 1.874386323017e+00 1.938543220789e+00 2.116274625988e+00 2.265445143802e+00 2.290294929835e+00 2.189287633668e+00 2.049303380643e+00 1.994046069051e+00 2.073441948119e+00 2.209002666412e+00 2.284249607308e+00 2.240386187372e+00 2.104480184179e+00 1.973658747053e+00 1.948848211799e+00 2.037047632119e+00 2.148199227389e+00 2.193216008323e+00 2.149180979701e+00 2.063538184204e+00 2.015104422626e+00 2.043712702336e+00 2.111938394079e+00 2.151111155482e+00 2.129040493984e+00 2.075946510823e+00 2.059445438084e+00 2.118318848990e+00 2.216155621587e+00 2.276082313426e+00 2.248668072057e+00 2.150376879543e+00 2.060310849605e+00 2.063802325948e+00 2.164929590015e+00 2.277767332031e+00 2.310182475573e+00 2.232152119684e+00 2.096251171722e+00 2.013270637049e+00 2.062238999741e+00 2.200178574468e+00 2.308077409180e+00 2.298139423213e+00 2.167048186053e+00 2.003162890896e+00 1.943576181384e+00 2.049969929591e+00 2.233310146335e+00 2.357073071844e+00 2.346924717097e+00 2.221541959230e+00 2.081694979166e+00 2.049090371610e+00 2.152924060549e+00 2.300384618228e+00 2.381333760801e+00 2.353488836285e+00 2.258854747543e+00 2.192381953481e+00 2.223037548601e+00 2.323074371467e+00 2.400739444817e+00 2.388501861918e+00 2.293009711613e+00 2.193706794657e+00 2.185514405518e+00 2.283304919001e+00 2.401070589163e+00 2.436744890595e+00 2.349065851211e+00 2.184274038408e+00 2.059927357954e+00 2.079974351693e+00 2.221181995502e+00 2.358146477103e+00 2.384235964999e+00 2.276091507692e+00 2.102967752470e+00 1.995769444606e+00 2.044749556753e+00 2.199231807814e+00 2.329897578379e+00 2.348183701431e+00 2.252302981088e+00 2.121510995018e+00 2.067183304687e+00 2.135774318095e+00 2.260600319177e+00 2.337191382782e+00 2.309562193332e+00 2.197959133440e+00 2.083861312545e+00 2.053153116184e+00 2.117628710303e+00 2.206436409353e+00 2.239992813006e+00 2.188953396586e+00 2.084300373366e+00 1.991820507347e+00 1.960602040121e+00 1.981473085878e+00 2.005063402297e+00 1.995201108320e+00 1.957334217733e+00 1.926080255053e+00 1.926604777679e+00 1.945666030414e+00 1.945901144837e+00 1.906132794879e+00 1.846892575002e+00 1.819623943284e+00 1.858474447213e+00 1.938587672556e+00 1.997147432323e+00 1.989283907514e+00 1.923796985130e+00 1.862422251196e+00 1.873271372265e+00 1.959348278487e+00 2.049413899979e+00 2.065320711561e+00 1.982991050082e+00 1.855468393013e+00 1.791760613406e+00 1.863700575164e+00 2.016287243451e+00 2.124883551263e+00 2.101934169743e+00 1.945441348757e+00 1.751020525170e+00 1.676728933024e+00 1.794407229457e+00 1.988951515600e+00 2.097087538812e+00 2.033936026164e+00 1.824006839421e+00 1.607912702403e+00 1.583364057607e+00 1.781637924450e+00 2.015941120494e+00 2.108773750312e+00 1.992470434131e+00 1.719445891348e+00 1.473490881025e+00 1.490904103038e+00 1.754051529259e+00 2.017323778757e+00 2.103126735983e+00 1.963148566931e+00 1.671943584816e+00 1.433014646356e+00 1.473205896181e+00 1.732100848592e+00 1.958224593978e+00 1.993040111547e+00 1.809631280889e+00 1.506163204625e+00 1.309479038026e+00 1.414064892750e+00 1.683207836762e+00 1.868852501888e+00 1.845464094603e+00 1.613762065914e+00 1.298559276792e+00 1.153012758496e+00 1.323831185877e+00 1.598920748240e+00 1.749948230028e+00 1.691378797659e+00 1.459214866278e+00 1.211523892355e+00 1.183135244661e+00 1.397000604882e+00 1.626752053987e+00 1.704957884292e+00 1.590712112986e+00 1.358737624291e+00 1.198416426422e+00 1.285835205617e+00 1.527615479613e+00 1.712553222018e+00 1.723745415050e+00 1.555898195172e+00 1.312746145350e+00 1.196217330031e+00 1.327989383960e+00 1.561967791111e+00 1.706325075387e+00 1.675529454683e+00 1.491841548800e+00 1.283557120589e+00 1.244274983971e+00 1.421378684845e+00 1.645858573802e+00 1.761117470186e+00 1.713651123315e+00 1.550586589005e+00 1.410486668036e+00 1.444587677106e+00 1.641687113929e+00 1.850427472788e+00 1.949137250835e+00 1.902850662684e+00 1.761671599473e+00 1.642572125628e+00 1.657515247158e+00 1.799887506879e+00 1.958763886599e+00 2.034527425059e+00 1.994054871247e+00 1.872862332876e+00 1.755270643710e+00 1.723090749053e+00 1.785589103816e+00 1.876200499678e+00 1.922264363490e+00 1.894427440162e+00 1.813050681511e+00 1.729687571581e+00 1.690531151112e+00 1.700254171885e+00 1.723601261482e+00 1.722620531135e+00 1.687309387602e+00 1.640130059314e+00 1.617103013830e+00 1.635926359325e+00 1.678221959315e+00 1.705593039971e+00 1.689965754964e+00 1.632691308586e+00 1.566607420500e+00 1.538692748002e+00 1.574189243617e+00 1.651777923765e+00 1.720927763319e+00 1.737904312310e+00 1.688137479899e+00 1.592582727636e+00 1.501065624900e+00 1.465889593048e+00 1.500067285352e+00 1.564472923760e+00 1.603498961832e+00 1.583580795195e+00 1.508376918178e+00 1.415870698898e+00 1.357549496028e+00 1.359558106401e+00 1.398855235292e+00 1.428122537446e+00 1.416778992198e+00 1.370043431055e+00 1.323530948359e+00 1.315777393120e+00 1.352561707889e+00 1.401751817733e+00 1.425692295574e+00 1.412024602367e+00 1.381470959127e+00 1.371619008182e+00 1.403177215007e+00 1.458541103590e+00 1.499585318617e+00 1.501817440149e+00 1.473123813059e+00 1.448557842692e+00 1.461452972105e+00 1.510050667241e+00 1.558145860178e+00 1.569315319823e+00 1.537512849186e+00 1.494372150487e+00 1.487652132530e+00 1.536853266787e+00 1.610621124288e+00 1.657579028337e+00 1.651207228621e+00 1.611311073510e+00 1.593621587562e+00 1.642648651083e+00 1.741776571995e+00 1.826282506147e+00 1.840527810172e+00 1.779775903498e+00 1.702571726383e+00 1.700931930444e+00 1.814437720504e+00 1.978645163256e+00 2.087952684844e+00 2.074091252571e+00 1.941507150082e+00 1.777739850492e+00 1.722659043056e+00 1.844694447399e+00 2.052238732776e+00 2.199365206437e+00 2.197206775760e+00 2.044882864741e+00 1.833195502721e+00 1.717862771361e+00 1.795593009591e+00 1.983177076191e+00 2.122225881921e+00 2.115854252242e+00 1.963565113606e+00 1.759645382648e+00 1.657709921566e+00 1.739504138182e+00 1.911258175799e+00 2.021999038323e+00 1.989963433594e+00 1.831548278577e+00 1.656247038033e+00 1.612576167575e+00 1.739676572134e+00 1.915704908720e+00 2.002660331473e+00 1.942990372975e+00 1.775867008619e+00 1.627015249868e+00 1.633453726524e+00 1.792014307094e+00 1.963078877488e+00 2.020770441088e+00 1.923257437199e+00 1.722090834589e+00 1.553477639984e+00 1.559230411650e+00 1.724616811228e+00 1.897999060319e+00 1.953215190006e+00 1.850236172869e+00 1.637087263103e+00 1.442138584239e+00 1.411032183800e+00 1.548680415909e+00 1.713916182796e+00 1.783352504725e+00 1.716988657922e+00 1.556239071268e+00 1.409493730247e+00 1.392622640506e+00 1.510929159149e+00 1.657422441240e+00 1.733173343399e+00 1.705131364533e+00 1.607785591736e+00 1.524717338584e+00 1.534954874914e+00 1.638329526593e+00 1.758888344838e+00 1.819461573016e+00 1.788596164026e+00 1.690776422669e+00 1.597606691742e+00 1.587797187321e+00 1.677145693383e+00 1.800759330784e+00 1.875002994337e+00 1.851978320908e+00 1.739101517173e+00 1.601535358025e+00 1.538695564886e+00 1.605728473180e+00 1.749042396620e+00 1.863252666296e+00 1.873880826455e+00 1.769548170356e+00 1.609388576311e+00 1.508923538523e+00 1.557952204723e+00 1.714322166784e+00 1.852586625319e+00 1.877565593691e+00 1.768604601848e+00 1.589195536201e+00 1.475672102608e+00 1.539335558270e+00 1.726523442540e+00 1.886080277671e+00 1.909619771180e+00 1.774661457035e+00 1.552496030598e+00 1.402840823861e+00 1.465110185111e+00 1.673408064670e+00 1.848621369090e+00 1.873293996442e+00 1.728237156393e+00 1.493272917405e+00 1.338157162482e+00 1.401047121308e+00 1.598669618749e+00 1.746772062486e+00 1.738161129376e+00 1.571513611703e+00 1.351118278635e+00 1.261962327666e+00 1.392294797368e+00 1.599199515127e+00 1.708495157613e+00 1.643845356509e+00 1.436013556498e+00 1.227990039603e+00 1.220735075439e+00 1.425261198569e+00 1.643992224095e+00 1.722896046745e+00 1.618257731956e+00 1.392529327344e+00 1.214625945608e+00 1.259844585377e+00 1.468144117875e+00 1.637779532741e+00 1.644474327920e+00 1.475302831767e+00 1.229470136198e+00 1.112706384479e+00 1.248748131751e+00 1.475881579416e+00 1.592748210628e+00 1.509725371851e+00 1.247641112502e+00 9.585710365593e-01 9.350656745600e-01 1.213154338758e+00 1.499045286613e+00 1.608117123498e+00 1.487579278155e+00 1.189702376689e+00 9.062669628202e-01 9.509436368001e-01 1.269713162185e+00 1.553021507332e+00 1.646595996512e+00 1.523163192780e+00 1.259111642175e+00 1.050724153424e+00 1.117185602007e+00 1.372315029606e+00 1.579376951671e+00 1.614046602233e+00 1.465794344878e+00 1.225102191920e+00 1.079624659996e+00 1.171978556322e+00 1.384716047615e+00 1.528962404067e+00 1.514587693610e+00 1.349001533818e+00 1.126937072006e+00 1.012133960526e+00 1.094809586693e+00 1.259192079427e+00 1.360648522120e+00 1.343375973635e+00 1.233145766185e+00 1.113664137317e+00 1.074719300395e+00 1.126004955614e+00 1.196608024805e+00 1.227547300018e+00 1.216748053245e+00 1.203986074095e+00 1.223989553635e+00 1.264993770104e+00 1.282669666898e+00 1.248789687278e+00 1.183134034086e+00 1.148944263750e+00 1.196289037054e+00 1.296956095695e+00 1.371972404018e+00 1.363084733258e+00 1.269352464793e+00 1.155528577518e+00 1.122312679121e+00 1.205077193753e+00 1.323670377167e+00 1.378433561964e+00 1.327678062578e+00 1.206589423481e+00 1.119200137280e+00 1.160831643592e+00 1.295781773643e+00 1.404080608165e+00 1.404038917243e+00 1.295544633036e+00 1.168125194826e+00 1.161642636532e+00 1.310387228713e+00 1.489872548838e+00 1.571063939992e+00 1.504333261925e+00 1.335884249515e+00 1.211417697042e+00 1.282006228167e+00 1.498551652150e+00 1.683026761381e+00 1.713169961731e+00 1.565483525691e+00 1.325807156675e+00 1.196194252881e+00 1.333018901517e+00 1.601662446639e+00 1.785565415632e+00 1.771843078799e+00 1.559432063275e+00 1.268565132538e+00 1.152064485575e+00 1.352830008246e+00 1.656918424638e+00 1.835577015554e+00 1.795584651480e+00 1.562167490620e+00 1.286965439980e+00 1.228637217172e+00 1.458871443125e+00 1.741003077379e+00 1.875098335403e+00 1.795700778568e+00 1.557313335107e+00 1.337466445528e+00 1.356744013925e+00 1.592691140029e+00 1.817708276659e+00 1.874394478949e+00 1.729606320917e+00 1.469758689815e+00 1.299354175844e+00 1.395046664495e+00 1.645097962348e+00 1.825924640029e+00 1.818346108346e+00 1.623828858056e+00 1.363442873070e+00 1.260680093694e+00 1.424226665967e+00 1.675285793273e+00 1.814791117800e+00 1.764312804377e+00 1.562090061540e+00 1.358846703965e+00 1.350629086983e+00 1.545339468767e+00 1.753717762303e+00 1.826857714849e+00 1.729590421940e+00 1.538105365602e+00 1.421076963191e+00 1.509332718991e+00 1.722672475642e+00 1.887467850022e+00 1.902916229066e+00 1.773742603716e+00 1.605665227792e+00 1.559210756159e+00 1.695264288844e+00 1.896747371664e+00 2.017866674216e+00 1.993159217631e+00 1.853479055873e+00 1.711934946340e+00 1.696485306976e+00 1.820431782504e+00 1.969906029475e+00 2.032164458649e+00 1.971267388701e+00 1.836394980414e+00 1.735244041980e+00 1.753269912554e+00 1.864011354407e+00 1.965105340868e+00 1.980446525580e+00 1.906531650247e+00 1.808344709617e+00 1.774780310915e+00 1.838002910920e+00 1.940917450088e+00 2.001884477957e+00 1.983025788807e+00 1.909814997101e+00 1.851274711457e+00 1.864293020394e+00 1.938127527241e+00 2.008390538861e+00 2.019400818141e+00 1.963895502772e+00 1.884503030980e+00 1.841901712881e+00 1.861681458483e+00 1.910090354412e+00 1.930601045155e+00 1.893585445825e+00 1.815771342281e+00 1.745971379866e+00 1.723669634161e+00 1.740656800195e+00 1.751511660953e+00 1.719974471999e+00 1.650953577380e+00 1.588037029675e+00 1.575551803602e+00 1.610156408020e+00 1.640544620278e+00 1.616921022499e+00 1.533856828014e+00 1.442178945015e+00 1.418938967848e+00 1.490493930600e+00 1.595183329662e+00 1.645594768231e+00 1.595068113741e+00 1.463105040423e+00 1.335640537232e+00 1.318286631432e+00 1.425143312740e+00 1.558162870040e+00 1.615793523442e+00 1.558259130705e+00 1.417641676377e+00 1.287591368561e+00 1.267335820437e+00 1.356630261184e+00 1.457798919540e+00 1.484841226463e+00 1.418014898818e+00 1.305987928953e+00 1.238603553301e+00 1.270599657891e+00 1.358201923095e+00 1.414476519544e+00 1.391110098777e+00 1.306387393662e+00 1.236570925271e+00 1.259705922439e+00 1.369112250078e+00 1.482577671749e+00 1.528479920809e+00 1.491406739838e+00 1.415980863423e+00 1.380563495912e+00 1.431072398895e+00 1.532026660753e+00 1.609664370019e+00 1.619016030349e+00 1.569641110071e+00 1.515922528414e+00 1.514041830826e+00 1.565848250243e+00 1.616352911735e+00 1.608825539660e+00 1.531126599174e+00 1.429570393771e+00 1.385088878377e+00 1.438986952868e+00 1.539887432180e+00 1.597123260286e+00 1.554289711560e+00 1.419629951528e+00 1.271784411873e+00 1.227505718036e+00 1.327103656814e+00 1.478538274190e+00 1.568678945636e+00 1.543729929792e+00 1.421371554625e+00 1.284398124961e+00 1.241233901564e+00 1.323576319349e+00 1.448969328582e+00 1.520964555574e+00 1.499219975088e+00 1.407006984234e+00 1.313644122357e+00 1.286539479615e+00 1.326611802193e+00 1.371096635124e+00 1.361739842992e+00 1.289387708753e+00 1.198447540006e+00 1.156552507395e+00 1.188179963392e+00 1.242562561034e+00 1.248041482482e+00 1.170706814430e+00 1.036548158794e+00 9.310956789636e-01 9.436067643195e-01 1.053524094085e+00 1.155080584178e+00 1.168614627198e+00 1.076602859321e+00 9.277858130460e-01 8.333927425336e-01 8.858236694971e-01 1.028364173039e+00 1.139780804285e+00 1.150281170462e+00 1.056575455143e+00 9.200948813842e-01 8.541580662216e-01 9.274568231536e-01 1.067586881318e+00 1.164185732209e+00 1.160112185295e+00 1.061023705902e+00 9.335355877508e-01 8.853611070870e-01 9.666836107931e-01 1.101503744138e+00 1.189708341617e+00 1.182333859576e+00 1.089737527892e+00 9.790316863999e-01 9.490392003019e-01 1.038323266160e+00 1.176365370902e+00 1.273691746419e+00 1.286868547680e+00 1.227633350994e+00 1.156939293992e+00 1.153663190896e+00 1.243359713585e+00 1.370194695033e+00 1.458689523895e+00 1.467493903643e+00 1.404994599490e+00 1.327016397713e+00 1.309083724033e+00 1.381555930716e+00 1.495027599699e+00 1.570956669330e+00 1.559178260973e+00 1.460416878734e+00 1.330712169963e+00 1.263096814913e+00 1.314043058981e+00 1.434993003572e+00 1.526765520512e+00 1.520920591751e+00 1.408028447710e+00 1.243482361362e+00 1.137375434534e+00 1.175195355237e+00 1.308512905769e+00 1.417133415715e+00 1.421690490634e+00 1.314419389409e+00 1.162765573467e+00 1.092536641674e+00 1.178535511928e+00 1.339688468594e+00 1.446212464355e+00 1.426115821361e+00 1.285892464221e+00 1.117982297794e+00 1.078446674054e+00 1.225309517453e+00 1.427676559778e+00 1.539499088764e+00 1.491000416391e+00 1.293954883538e+00 1.052943425619e+00 9.671021435026e-01 1.129456056926e+00 1.365678209072e+00 1.499189141801e+00 1.456050316067e+00 1.249622044575e+00 9.851111629073e-01 8.713099017653e-01 1.020712192601e+00 1.247580929249e+00 1.370607064414e+00 1.324774112586e+00 1.138087994450e+00 9.342329429694e-01 9.059608671106e-01 1.080284030224e+00 1.272483617389e+00 1.344655633680e+00 1.260863771729e+00 1.078092343867e+00 9.502533706831e-01 1.029185797943e+00 1.242030695839e+00 1.412324536084e+00 1.439288096820e+00 1.311883273581e+00 1.108317268248e+00 9.967189456647e-01 1.102501268124e+00 1.317320452360e+00 1.469410864809e+00 1.471857888838e+00 1.325804208124e+00 1.118580059683e+00 1.015626477700e+00 1.119217836091e+00 1.313669831549e+00 1.440432017905e+00 1.426100849911e+00 1.284413525250e+00 1.112825218138e+00 1.063773510114e+00 1.191292465625e+00 1.372617501489e+00 1.475247213497e+00 1.444048293083e+00 1.303108565818e+00 1.152304363429e+00 1.127631844941e+00 1.259769872375e+00 1.433381100196e+00 1.531722314766e+00 1.506010201568e+00 1.377094139289e+00 1.229384964697e+00 1.178344810368e+00 1.266523440227e+00 1.411674234644e+00 1.509154343908e+00 1.506155897113e+00 1.410031618326e+00 1.281052645292e+00 1.208599891685e+00 1.244270974430e+00 1.346802580020e+00 1.432922104388e+00 1.448154619739e+00 1.388639861713e+00 1.298863062494e+00 1.251588339513e+00 1.293462890677e+00 1.396062880530e+00 1.487029657014e+00 1.510302988534e+00 1.454351540599e+00 1.358602384558e+00 1.301528078152e+00 1.345771107141e+00 1.469319272449e+00 1.587272397551e+00 1.624805666670e+00 1.554927993397e+00 1.410731448996e+00 1.285932804045e+00 1.287267448328e+00 1.418993137924e+00 1.573039703962e+00 1.642650405253e+00 1.581350563639e+00 1.414488716990e+00 1.243627228378e+00 1.209414033627e+00 1.343055557208e+00 1.517971345826e+00 1.603191933359e+00 1.541945306503e+00 1.359765446088e+00 1.169918462886e+00 1.137366052825e+00 1.295247351009e+00 1.491753307756e+00 1.585805173224e+00 1.524001131809e+00 1.341073184445e+00 1.162900698551e+00 1.156858201654e+00 1.334724114776e+00 1.536283014559e+00 1.630040641021e+00 1.575245646397e+00 1.417633431891e+00 1.279216042064e+00 1.287682025117e+00 1.429477187355e+00 1.571370393042e+00 1.609115612879e+00 1.521021099409e+00 1.368689048396e+00 1.274155123974e+00 1.321676665801e+00 1.450686130381e+00 1.533994474299e+00 1.493653282950e+00 1.332965398971e+00 1.140936663851e+00 1.066856443680e+00 1.170902377649e+00 1.330579244201e+00 1.406956690089e+00 1.342192257755e+00 1.163278346941e+00 9.817287877838e-01 9.516520264790e-01 1.086505096165e+00 1.237513300150e+00 1.289785995087e+00 1.218772787767e+00 1.082709742676e+00 1.002425392979e+00 1.061129025718e+00 1.192173096108e+00 1.273730388866e+00 1.241473262062e+00 1.110889782202e+00 9.776496754729e-01 9.714047280991e-01 1.101401781012e+00 1.240790004383e+00 1.281202149339e+00 1.188572413599e+00 1.005445229844e+00 8.542208342506e-01 8.730253599085e-01 1.025519167380e+00 1.161187744720e+00 1.190954447284e+00 1.108252240933e+00 9.769523088342e-01 9.061813072053e-01 9.546833238870e-01 1.054944655007e+00 1.111823424309e+00 1.091431772219e+00 1.030915077496e+00 1.009397078631e+00 1.068175007314e+00 1.155790462354e+00 1.189818010761e+00 1.130850001987e+00 1.012365832783e+00 9.422824348734e-01 1.016202425246e+00 1.178729957538e+00 1.297330334194e+00 1.285388419878e+00 1.132067880446e+00 9.187855515550e-01 8.354902783154e-01 9.952656957071e-01 1.231028503231e+00 1.362276638622e+00 1.309035435967e+00 1.078373890358e+00 7.825304620688e-01 7.009497178153e-01 9.507524595817e-01 1.237627705796e+00 1.369038591987e+00 1.282121419687e+00 9.999965480266e-01 6.565853951575e-01 6.092154025158e-01 9.248034870914e-01 1.220964534658e+00 1.330003477806e+00 1.212111705218e+00 9.122735745717e-01 6.024904432215e-01 6.513442243969e-01 9.735218117756e-01 1.222525006140e+00 1.270043276261e+00 1.096536281486e+00 7.676187093894e-01 5.074462149942e-01 6.745410293655e-01 9.980807088802e-01 1.190820566391e+00 1.165685548990e+00 9.213329068698e-01 5.292466102041e-01 2.893744445942e-01 6.181784734620e-01 9.475954998109e-01 1.090422222995e+00 1.006153503483e+00 7.196854809314e-01 3.441907880312e-01 3.825626949122e-01 7.631885694462e-01 1.037392948072e+00 1.111658383670e+00 9.733739106746e-01 6.801315700791e-01 4.315792733088e-01 5.874358913359e-01 8.981404696386e-01 1.093125791702e+00 1.096012791006e+00 9.131895102883e-01 6.360249120023e-01 5.174182397142e-01 7.288671394917e-01 9.864605237293e-01 1.108567180869e+00 1.045063088985e+00 8.254535638369e-01 5.842632075607e-01 6.022484362450e-01 8.652225868830e-01 1.102129592537e+00 1.190213198471e+00 1.104384599185e+00 8.929200538505e-01 6.983664825797e-01 7.278810529035e-01 9.424154168300e-01 1.138299616747e+00 1.211692325248e+00 1.146566124540e+00 9.929334205304e-01 8.601749583685e-01 8.617431994131e-01 9.806132149663e-01 1.104357032928e+00 1.160060678226e+00 1.138806122184e+00 1.078276384102e+00 1.034807306830e+00 1.041073572409e+00 1.081088162630e+00 1.116944528540e+00 1.126970513555e+00 1.115348645112e+00 1.099117027665e+00 1.089309002542e+00 1.083074095123e+00 1.073103066840e+00 1.060612570778e+00 1.055110296208e+00 1.060404516635e+00 1.063879192968e+00 1.045122629221e+00 9.974712932158e-01 9.445092262939e-01 9.330428936709e-01 9.880448544610e-01 1.074976839805e+00 1.130060869005e+00 1.109298437096e+00 1.014501356140e+00 9.064101623117e-01 8.876044461383e-01 9.965373304779e-01 1.148023741976e+00 1.238896176424e+00 1.217055637747e+00 1.092935802839e+00 9.456284209214e-01 9.029804405783e-01 1.010704400101e+00 1.161590072453e+00 1.239207279835e+00 1.195735612569e+00 1.057617169929e+00 9.269369397753e-01 9.328596327543e-01 1.072141973688e+00 1.213087939292e+00 1.253341878581e+00 1.167522452071e+00 1.010989253493e+00 9.185876969862e-01 1.002602962521e+00 1.189413699446e+00 1.334078073202e+00 1.356697301118e+00 1.257278401445e+00 1.114344253737e+00 1.062470785199e+00 1.168161160790e+00 1.339071717551e+00 1.453249943392e+00 1.456890172480e+00 1.375237965147e+00 1.298973138962e+00 1.322893849677e+00 1.442787574577e+00 1.562389674874e+00 1.596143181963e+00 1.524802376305e+00 1.406375449669e+00 1.353154929915e+00 1.434365447942e+00 1.587844544879e+00 1.694824335342e+00 1.680382906360e+00 1.545509617674e+00 1.372458950942e+00 1.298434027492e+00 1.391828160702e+00 1.559294240874e+00 1.666888817754e+00 1.647549966222e+00 1.519511042207e+00 1.380359946289e+00 1.356985926758e+00 1.475259175044e+00 1.626659374050e+00 1.696659597208e+00 1.642488085460e+00 1.505047971845e+00 1.396257443577e+00 1.423833812169e+00 1.567596852988e+00 1.706049901113e+00 1.740646387905e+00 1.646504502672e+00 1.477177981402e+00 1.349359923317e+00 1.363532214322e+00 1.487036086814e+00 1.598188069309e+00 1.609665007219e+00 1.509854148646e+00 1.359799866930e+00 1.264801653617e+00 1.288006641182e+00 1.374865415819e+00 1.422608268422e+00 1.375450473101e+00 1.253032458789e+00 1.144430594721e+00 1.149063521065e+00 1.259902505567e+00 1.370137102322e+00 1.388337988075e+00 1.290117979229e+00 1.126993579024e+00 1.020391090672e+00 1.073834594028e+00 1.232590515161e+00 1.362814515600e+00 1.381374994530e+00 1.278150779111e+00 1.112015540143e+00 9.975083590700e-01 1.022843632492e+00 1.136834618940e+00 1.223239742681e+00 1.216698155846e+00 1.124478656696e+00 1.017032564242e+00 9.875169266718e-01 1.055464159945e+00 1.141347199796e+00 1.162878906287e+00 1.096340636702e+00 9.885153828873e-01 9.414231426012e-01 1.020030812434e+00 1.161505194172e+00 1.258108257997e+00 1.248152547532e+00 1.136942763700e+00 1.002590440278e+00 9.729769066192e-01 1.095612375451e+00 1.267913840423e+00 1.372995298607e+00 1.358475618234e+00 1.243888654081e+00 1.119761546816e+00 1.108359096312e+00 1.234504305397e+00 1.390972661127e+00 1.466855863473e+00 1.415261221553e+00 1.262558848091e+00 1.110133021306e+00 1.091829131805e+00 1.224059831425e+00 1.378525413173e+00 1.434908667147e+00 1.344647660332e+00 1.135324907617e+00 9.226102624174e-01 8.895033344810e-01 1.061215076373e+00 1.256006686684e+00 1.334183309909e+00 1.248806366455e+00 1.033615138912e+00 8.201628991883e-01 8.212946442849e-01 1.039026447647e+00 1.260234538114e+00 1.349056016127e+00 1.265983959693e+00 1.051879344223e+00 8.471738733248e-01 8.644528544393e-01 1.091715004390e+00 1.315709779320e+00 1.401806090227e+00 1.309098231899e+00 1.073799981504e+00 8.272674356314e-01 7.973116031663e-01 1.009569043941e+00 1.235647932523e+00 1.328185969060e+00 1.242659609646e+00 1.010403227232e+00 7.510219573974e-01 6.913555781914e-01 8.827027158789e-01 1.094481625535e+00 1.181299890616e+00 1.106207287152e+00 9.095225094586e-01 7.188623323378e-01 7.209137510402e-01 8.981115362158e-01 1.061023457451e+00 1.101000801172e+00 1.000237430227e+00 8.203008654053e-01 7.126758063399e-01 8.081529930347e-01 1.002319642077e+00 1.135141269003e+00 1.130590552991e+00 9.875867361915e-01 7.819955165207e-01 6.859235294300e-01 8.182459807516e-01 1.034357630741e+00 1.175925086865e+00 1.177508452373e+00 1.043018390995e+00 8.417986423658e-01 7.172247559812e-01 7.881610448037e-01 9.608232768147e-01 1.089656192698e+00 1.110015850687e+00 1.025628860707e+00 8.983989263062e-01
 1.358904811964e+00 1.306031384657e+00 1.384133597162e+00 1.519919216822e+00 1.588441476561e+00 1.529038388342e+00 1.381170121073e+00 1.276150458498e+00 1.332366949564e+00 1.496354216838e+00 1.619516684830e+00 1.614108976792e+00 1.495172776330e+00 1.371068756355e+00 1.370070541758e+00 1.493208762674e+00 1.618026178706e+00 1.647118975659e+00 1.574732734779e+00 1.478911288151e+00 1.459400341300e+00 1.531556664990e+00 1.612882778397e+00 1.626437594997e+00 1.569210929654e+00 1.508761381992e+00 1.518317951864e+00 1.590192826585e+00 1.645220935548e+00 1.622491651862e+00 1.535320520071e+00 1.467205701249e+00 1.496683123937e+00 1.598505888645e+00 1.670684760094e+00 1.638798681824e+00 1.508906229431e+00 1.369890886297e+00 1.335938958853e+00 1.425490206997e+00 1.545528026154e+00 1.643640213273e+00 1.663210108598e+00 1.594673498655e+00 1.456028437644e+00 1.319883482343e+00 1.359151780144e+00 1.560439147426e+00 1.745009241185e+00 1.782327238676e+00 1.661850267047e+00 1.496374328017e+00 1.466589664631e+00 1.623917692492e+00 1.818810912132e+00 1.900674322824e+00 1.830176815606e+00 1.684580598620e+00 1.609817376854e+00 1.680983010123e+00 1.808434082449e+00 1.860627569783e+00 1.791967483533e+00 1.668426690316e+00 1.618474420422e+00 1.697200826532e+00 1.811753012354e+00 1.838592234722e+00 1.738507540534e+00 1.585719386347e+00 1.525596095777e+00 1.622347167322e+00 1.767544898091e+00 1.821480947694e+00 1.737272423295e+00 1.584559013073e+00 1.509546002698e+00 1.589597913414e+00 1.727918858629e+00 1.785210063707e+00 1.713547409939e+00 1.584676325237e+00 1.544287838868e+00 1.657133384852e+00 1.820988425109e+00 1.918479240846e+00 1.950850751929e+00 1.898630706063e+00 1.786685689002e+00 1.638821183718e+00 1.542656307297e+00 1.599709605625e+00 1.755233920023e+00 1.862231750462e+00 1.828995195883e+00 1.672039299662e+00 1.513760677716e+00 1.501994698792e+00 1.633055220632e+00 1.754507065379e+00 1.744918018126e+00 1.594576145660e+00 1.410173344968e+00 1.355744728624e+00 1.467590201374e+00 1.599015281914e+00 1.612708993772e+00 1.483983098651e+00 1.307251289902e+00 1.245039765034e+00 1.347955841114e+00 1.478174399521e+00 1.498517625646e+00 1.382222475761e+00 1.220510643060e+00 1.170939951702e+00 1.277695715862e+00 1.404006442951e+00 1.420791981861e+00 1.309883325332e+00 1.170403422709e+00 1.156017366070e+00 1.284904409262e+00 1.409214128787e+00 1.406263932071e+00 1.263420901034e+00 1.087710404686e+00 1.055874865118e+00 1.195514827357e+00 1.336404809018e+00 1.377216453098e+00 1.351817861584e+00 1.232402271528e+00 1.065803436587e+00 1.037132984453e+00 1.186039023878e+00 1.352320622989e+00 1.395726530893e+00 1.283207317846e+00 1.090642222705e+00 9.849936290902e-01 1.068941984240e+00 1.221399749951e+00 1.287919590044e+00 1.221386132944e+00 1.087258798958e+00 1.029514885095e+00 1.123303366297e+00 1.265220713777e+00 1.327169027305e+00 1.272862543508e+00 1.170405751838e+00 1.150825762184e+00 1.265565762377e+00 1.414202067546e+00 1.480696437185e+00 1.430645809713e+00 1.324415910668e+00 1.280865054970e+00 1.358966839925e+00 1.479817320090e+00 1.530892669585e+00 1.469034353138e+00 1.343834058970e+00 1.270614440600e+00 1.322459281863e+00 1.433539842230e+00 1.487303052804e+00 1.429380484848e+00 1.297257220413e+00 1.202184488668e+00 1.234948970792e+00 1.349709700360e+00 1.424514316209e+00 1.445281381104e+00 1.441498103644e+00 1.427863395218e+00 1.415330313415e+00 1.370283461409e+00 1.268569996700e+00 1.209158697752e+00 1.259492873104e+00 1.375593971309e+00 1.449838646699e+00 1.413758878013e+00 1.281044600073e+00 1.153317160236e+00 1.157768766914e+00 1.287993702729e+00 1.407915623916e+00 1.409377310086e+00 1.274466796792e+00 1.082617034177e+00 9.881830368400e-01 1.067244585720e+00 1.196316905911e+00 1.232258164004e+00 1.129591345742e+00 9.469246854242e-01 8.337796709444e-01 8.965428374408e-01 1.027354572275e+00 1.077635221979e+00 1.000398551659e+00 8.584942099515e-01 8.041441742328e-01 9.156516722822e-01 1.068684465609e+00 1.130628107610e+00 1.066926281616e+00 9.448247985110e-01 9.048027739710e-01 1.009072372539e+00 1.144603131365e+00 1.186826987444e+00 1.102066354016e+00 9.632349726568e-01 9.278336286775e-01 1.063285262640e+00 1.242953725243e+00 1.368765801213e+00 1.395442199487e+00 1.271973527876e+00 1.047793755279e+00 9.511274690718e-01 1.106255692724e+00 1.325638302635e+00 1.418196709942e+00 1.330360205174e+00 1.137653623736e+00 1.028153009106e+00 1.130421364635e+00 1.310455576973e+00 1.389161820339e+00 1.310995116890e+00 1.156734799581e+00 1.111124078999e+00 1.258908189649e+00 1.446541277978e+00 1.504595364000e+00 1.379788701488e+00 1.159049607426e+00 1.074010771564e+00 1.265058521595e+00 1.537203006381e+00 1.674097545235e+00 1.597339699375e+00 1.367864446967e+00 1.195958113119e+00 1.301700049312e+00 1.576829835380e+00 1.770479055278e+00 1.754529214760e+00 1.541787685942e+00 1.285944257021e+00 1.235393094062e+00 1.432692624581e+00 1.641764200620e+00 1.681948161995e+00 1.520487838950e+00 1.264149831847e+00 1.139501517747e+00 1.271260276174e+00 1.473718821698e+00 1.588365959443e+00 1.572280065073e+00 1.436914736389e+00 1.259674489697e+00 1.143275464012e+00 1.190814636123e+00 1.329434629141e+00 1.406140418223e+00 1.348071514211e+00 1.201115715993e+00 1.120190756383e+00 1.229367244793e+00 1.434662721391e+00 1.565655467803e+00 1.537704696815e+00 1.380335625354e+00 1.237125734757e+00 1.277308101944e+00 1.473232668689e+00 1.645348793248e+00 1.672496859792e+00 1.546191614890e+00 1.365592533144e+00 1.290750460844e+00 1.379020737497e+00 1.504410782748e+00 1.530251850363e+00 1.423289128727e+00 1.265593247351e+00 1.211114879201e+00 1.319108297907e+00 1.465704472113e+00 1.514298277576e+00 1.427041425856e+00 1.277226717558e+00 1.214185729393e+00 1.312738446363e+00 1.466325960620e+00 1.537938189652e+00 1.481127662719e+00 1.355992477977e+00 1.296713781772e+00 1.384512904205e+00 1.541264982025e+00 1.642202860361e+00 1.675783007435e+00 1.674432634575e+00 1.697752554955e+00 1.744999899427e+00 1.785338904206e+00 1.734466262419e+00 1.622608232901e+00 1.569591128778e+00 1.648715418532e+00 1.787055516527e+00 1.857176712970e+00 1.798481849080e+00 1.656521792138e+00 1.562593413681e+00 1.618092035954e+00 1.762759388982e+00 1.854408486595e+00 1.812261536964e+00 1.663033392878e+00 1.527076783138e+00 1.526175411935e+00 1.638475885647e+00 1.733711752247e+00 1.727439175763e+00 1.641690932929e+00 1.581766885389e+00 1.633803946691e+00 1.757129842711e+00 1.840532536832e+00 1.824129106622e+00 1.746320359775e+00 1.714114829728e+00 1.792628969233e+00 1.918443203430e+00 1.975038568816e+00 1.906306961534e+00 1.762185787063e+00 1.678076227634e+00 1.749998936862e+00 1.905629515809e+00 1.995071680904e+00 1.935435868939e+00 1.758915032633e+00 1.603149410112e+00 1.610457812819e+00 1.754003945960e+00 1.933299448488e+00 2.027502525617e+00 1.949109200725e+00 1.696356074874e+00 1.474909753516e+00 1.513221945969e+00 1.742818079724e+00 1.912608610329e+00 1.887977985569e+00 1.703736592065e+00 1.544516486947e+00 1.604622313379e+00 1.823980062728e+00 1.986427032295e+00 1.971690642863e+00 1.819540054195e+00 1.709949458004e+00 1.809340797149e+00 2.044325407514e+00 2.209419530953e+00 2.184976653218e+00 2.001207097698e+00 1.830812599927e+00 1.866328336585e+00 2.076464878059e+00 2.252733972732e+00 2.250939509684e+00 2.078381031892e+00 1.891141937388e+00 1.891840546132e+00 2.087420661773e+00 2.279777984504e+00 2.305974618082e+00 2.145425340795e+00 1.924517737363e+00 1.848616561193e+00 1.987213764647e+00 2.178925606268e+00 2.246873561949e+00 2.141849921989e+00 1.954417873427e+00 1.861027171355e+00 1.959024018128e+00 2.159699633344e+00 2.328051186313e+00 2.415064742288e+00 2.413995252764e+00 2.345958565635e+00 2.257005129325e+00 2.140546917335e+00 2.031951997314e+00 2.045135547064e+00 2.196190914877e+00 2.370049385260e+00 2.436650034559e+00 2.345220643028e+00 2.155779345937e+00 2.022175093111e+00 2.072843735045e+00 2.252885267028e+00 2.391588607300e+00 2.373973230160e+00 2.210007517681e+00 2.033894251276e+00 2.017007857166e+00 2.174328744764e+00 2.339581560492e+00 2.356562170232e+00 2.191759270906e+00 1.955317418164e+00 1.854097267649e+00 1.985085052002e+00 2.193491738983e+00 2.277526506552e+00 2.159261458084e+00 1.917268910055e+00 1.764113618588e+00 1.864485243107e+00 2.100065286464e+00 2.238429349514e+00 2.160352367477e+00 1.908870684214e+00 1.687878332932e+00 1.730738606825e+00 1.981810082824e+00 2.179652045888e+00 2.158797120506e+00 1.924145047053e+00 1.658968136086e+00 1.646602995377e+00 1.910374208303e+00 2.187564804746e+00 2.299536202055e+00 2.159627836217e+00 1.818987869815e+00 1.485314824025e+00 1.466691797170e+00 1.765727049259e+00 2.069813850450e+00 2.166422140391e+00 2.003357954731e+00 1.668047771037e+00 1.396582884440e+00 1.450300405174e+00 1.733771404464e+00 1.957082211087e+00 1.965302458252e+00 1.758819263258e+00 1.484012835980e+00 1.399986359775e+00 1.601536858282e+00 1.864094579174e+00 1.968640060535e+00 1.840252887585e+00 1.549342411425e+00 1.327215087644e+00 1.431165472384e+00 1.751318510640e+00 1.998102103414e+00 2.011789761540e+00 1.777802701075e+00 1.429735221361e+00 1.270775170921e+00 1.494746076099e+00 1.843567066449e+00 2.036156952801e+00 1.961426584184e+00 1.652577346556e+00 1.303960888986e+00 1.260789947583e+00 1.573406106740e+00 1.901065785826e+00 2.014233914832e+00 1.855102757098e+00 1.513699467109e+00 1.258503550883e+00 1.390895377794e+00 1.755220824421e+00 2.023400375829e+00 2.037160598539e+00 1.793347353915e+00 1.444592210207e+00 1.315710022353e+00 1.577755804800e+00 1.945592423071e+00 2.143212719668e+00 2.068311695864e+00 1.765153436468e+00 1.438649845790e+00 1.414541450455e+00 1.722624985110e+00 2.045196878830e+00 2.159887766923e+00 2.009565657132e+00 1.682165524267e+00 1.423003868493e+00 1.502183898970e+00 1.815083063600e+00 2.062377021760e+00 2.081482596803e+00 1.863523442468e+00 1.545791438952e+00 1.402818469058e+00 1.590602242923e+00 1.892801446412e+00 2.060471955002e+00 1.997853985803e+00 1.754397010036e+00 1.521818145859e+00 1.542509453513e+00 1.799768287809e+00 2.048290395402e+00 2.115090053848e+00 1.969392670335e+00 1.719809582916e+00 1.593044954284e+00 1.739492093510e+00 2.015956171567e+00 2.196683445656e+00 2.168507330526e+00 1.952820721679e+00 1.704227802128e+00 1.652183454567e+00 1.852201962633e+00 2.103532670777e+00 2.212475541566e+00 2.113080527040e+00 1.871162764883e+00 1.671655233217e+00 1.702057900840e+00 1.916007767127e+00 2.102715017511e+00 2.119541157482e+00 1.955144073875e+00 1.728920713531e+00 1.646672460349e+00 1.798681199870e+00 2.029670853842e+00 2.146829016412e+00 2.067720173979e+00 1.841477685475e+00 1.646378348719e+00 1.686295944856e+00 1.933098390939e+00 2.168451303060e+00 2.229766360924e+00 2.080148160147e+00 1.811275209301e+00 1.632488651546e+00 1.720725222768e+00 1.979342703235e+00 2.183611067563e+00 2.203056875326e+00 2.035930462246e+00 1.800237415972e+00 1.690116192418e+00 1.800157069685e+00 1.999342799200e+00 2.108997283842e+00 2.052487340934e+00 1.877241183985e+00 1.734970200306e+00 1.773450243392e+00 1.958408044655e+00 2.119756318635e+00 2.130173653351e+00 1.973678768414e+00 1.755678092264e+00 1.669633507841e+00 1.817870493539e+00 2.068890840605e+00 2.234240955341e+00 2.219168167243e+00 2.044611966512e+00 1.839487678962e+00 1.780883722659e+00 1.919989233587e+00 2.117377431764e+00 2.217255471064e+00 2.161925523617e+00 2.005575925635e+00 1.887313067622e+00 1.926802655541e+00 2.087934193760e+00 2.225867587356e+00 2.232074957343e+00 2.097644740827e+00 1.920076386075e+00 1.858868169664e+00 1.988583113272e+00 2.204737404810e+00 2.352533176952e+00 2.350268199324e+00 2.216759573766e+00 2.059912221122e+00 2.016758641754e+00 2.128537475135e+00 2.298392997693e+00 2.405881753295e+00 2.400628216226e+00 2.318475156942e+00 2.251059123426e+00 2.272121166899e+00 2.366162269352e+00 2.449769209278e+00 2.454304468493e+00 2.377869507912e+00 2.286866431232e+00 2.267721335753e+00 2.344346627683e+00 2.449565077041e+00 2.490775060746e+00 2.422554920578e+00 2.275897050634e+00 2.147081810005e+00 2.132248029012e+00 2.231210720349e+00 2.345429348777e+00 2.373983977992e+00 2.282456981283e+00 2.119881486432e+00 1.997963952092e+00 2.011091667231e+00 2.136660009035e+00 2.260631004283e+00 2.285996029030e+00 2.190334584634e+00 2.033872646784e+00 1.932668991115e+00 1.971859872045e+00 2.114314040398e+00 2.243484068224e+00 2.267829278863e+00 2.168045518523e+00 2.001602029032e+00 1.880055765793e+00 1.893633549116e+00 2.019682801430e+00 2.150180448076e+00 2.191951732816e+00 2.115664773413e+00 1.960628829515e+00 1.818105201639e+00 1.778288404519e+00 1.849756656785e+00 1.952862813202e+00 2.000426378404e+00 1.955643819160e+00 1.843948290442e+00 1.739262956929e+00 1.717612323686e+00 1.788481223778e+00 1.885474818992e+00 1.931405954846e+00 1.892390161745e+00 1.794654525830e+00 1.714529965258e+00 1.728852296923e+00 1.840074227773e+00 1.971326546465e+00 2.037771274139e+00 2.000480578252e+00 1.883981996180e+00 1.770948629640e+00 1.756825738371e+00 1.861924260713e+00 2.007812004079e+00 2.097081534756e+00 2.080682930407e+00 1.977520000133e+00 1.866298027955e+00 1.839712993463e+00 1.921650588731e+00 2.042308025581e+00 2.111799516435e+00 2.088708509162e+00 2.000582553031e+00 1.927803502166e+00 1.944076421888e+00 2.042815718668e+00 2.143962420499e+00 2.171121318859e+00 2.106829044798e+00 2.005452889565e+00 1.963638748145e+00 2.037445576851e+00 2.178175086350e+00 2.282035540518e+00 2.276657770346e+00 2.163448674293e+00 2.022584246930e+00 1.973052514430e+00 2.067678632534e+00 2.230307896327e+00 2.337594445047e+00 2.314983075207e+00 2.170367674397e+00 1.992465715783e+00 1.908148730772e+00 1.973863336085e+00 2.111125297438e+00 2.197095436144e+00 2.165136491624e+00 2.033497935912e+00 1.892411327411e+00 1.845534254052e+00 1.910691234777e+00 2.000388245335e+00 2.017030334684e+00 1.929074178254e+00 1.789424404374e+00 1.708382492734e+00 1.759275486285e+00 1.889702446825e+00 1.980157087623e+00 1.949568082854e+00 1.798913673951e+00 1.617187327807e+00 1.544956356604e+00 1.644170289946e+00 1.815853146841e+00 1.920979168235e+00 1.887781471164e+00 1.732334036694e+00 1.552022073446e+00 1.480595561730e+00 1.563490831212e+00 1.701404814213e+00 1.772257544100e+00 1.723563223491e+00 1.585312455803e+00 1.453162314080e+00 1.427176841647e+00 1.509860103492e+00 1.607172661303e+00 1.633800472833e+00 1.570624943594e+00 1.466743209628e+00 1.408262038228e+00 1.445284302755e+00 1.539159433584e+00 1.612331005937e+00 1.620725910592e+00 1.577059598987e+00 1.536221602130e+00 1.550647852735e+00 1.621172423261e+00 1.701059071477e+00 1.745138776570e+00 1.743603173316e+00 1.722420874398e+00 1.718878381333e+00 1.748776095063e+00 1.795427251411e+00 1.831434701030e+00 1.845352619894e+00 1.847565381966e+00 1.854411300036e+00 1.867336940884e+00 1.869789174297e+00 1.846341803840e+00 1.804664830238e+00 1.778180667758e+00 1.799120144817e+00 1.861196520206e+00 1.917346454501e+00 1.917778935259e+00 1.849294997100e+00 1.752756153338e+00 1.706206888727e+00 1.759492481926e+00 1.875084109664e+00 1.963403875883e+00 1.958699938033e+00 1.860150164525e+00 1.738774956963e+00 1.700803470267e+00 1.789033835839e+00 1.928449619094e+00 2.007160870259e+00 1.964831019022e+00 1.824079548399e+00 1.687102063033e+00 1.673845335649e+00 1.793987859056e+00 1.929885542402e+00 1.961965097456e+00 1.849410861098e+00 1.651605553422e+00 1.518604437325e+00 1.579869332390e+00 1.773312030325e+00 1.924627918887e+00 1.914552370717e+00 1.727243725511e+00 1.462879129632e+00 1.333674928548e+00 1.480042957669e+00 1.751771165638e+00 1.933290085531e+00 1.919207007858e+00 1.721387492351e+00 1.470353283132e+00 1.388034047615e+00 1.565686543279e+00 1.824093177417e+00 1.969164650751e+00 1.924638943600e+00 1.732750634645e+00 1.545942359111e+00 1.547558342263e+00 1.738986928471e+00 1.940026871500e+00 2.002210038604e+00 1.887687550983e+00 1.672945385608e+00 1.530681817512e+00 1.600127516186e+00 1.803929543439e+00 1.958611444037e+00 1.954655705062e+00 1.797051295078e+00 1.603381978776e+00 1.553437301112e+00 1.705043328955e+00 1.912777695509e+00 2.014586310600e+00 1.948126500563e+00 1.767332744330e+00 1.631479646944e+00 1.697536627700e+00 1.926585580054e+00 2.140992800526e+00 2.210869645130e+00 2.113135635176e+00 1.933006691123e+00 1.833064150456e+00 1.924001111652e+00 2.131606256003e+00 2.295239596961e+00 2.314799691131e+00 2.192712680875e+00 2.027596062923e+00 1.962127260315e+00 2.055314832839e+00 2.214618591771e+00 2.305498903124e+00 2.260199425143e+00 2.106240710826e+00 1.952398368748e+00 1.920311869935e+00 2.025378690793e+00 2.162749563897e+00 2.224486739420e+00 2.176568756413e+00 2.066236137310e+00 1.987188582181e+00 2.002930079113e+00 2.084992475511e+00 2.151962718967e+00 2.151929862856e+00 2.099822030937e+00 2.060995326320e+00 2.090629141610e+00 2.173855314551e+00 2.240463758704e+00 2.232741498025e+00 2.152937388745e+00 2.067485875748e+00 2.060144870717e+00 2.148496478927e+00 2.260016328607e+00 2.303567553521e+00 2.240775356714e+00 2.112333338861e+00 2.021040840914e+00 2.052987821387e+00 2.182979221903e+00 2.299885005592e+00 2.310182944058e+00 2.197421120983e+00 2.033790977007e+00 1.948238997098e+00 2.020077063550e+00 2.187188764516e+00 2.319553105719e+00 2.333307655144e+00 2.231038450565e+00 2.095370783425e+00 2.039727937818e+00 2.109795554065e+00 2.237255625559e+00 2.319815729857e+00 2.308305586527e+00 2.230835876226e+00 2.168065828084e+00 2.185525651273e+00 2.267647176080e+00 2.336557692014e+00 2.328786899488e+00 2.245358626884e+00 2.154121599140e+00 2.140344006980e+00 2.222063420349e+00 2.326066618520e+00 2.359676326145e+00 2.283198255195e+00 2.137262269481e+00 2.027390875324e+00 2.045960558133e+00 2.171966001731e+00 2.292306469067e+00 2.309551202289e+00 2.203744969842e+00 2.043124539332e+00 1.952644640073e+00 2.012378689869e+00 2.166441874135e+00 2.288861066647e+00 2.295842313270e+00 2.188825526708e+00 2.050535843002e+00 1.996994541202e+00 2.075193573897e+00 2.211981963703e+00 2.296200259530e+00 2.268111494300e+00 2.146797682706e+00 2.017211324123e+00 1.975057962755e+00 2.040204552395e+00 2.138831309223e+00 2.182639772777e+00 2.135139630147e+00 2.024749251955e+00 1.921661521994e+00 1.884847258133e+00 1.910587279362e+00 1.944204459764e+00 1.939284845421e+00 1.894258419534e+00 1.846017619510e+00 1.832211872974e+00 1.852071128777e+00 1.868856894290e+00 1.850355578311e+00 1.801844903512e+00 1.765331868990e+00 1.781802371293e+00 1.845469058611e+00 1.906184166124e+00 1.917053456066e+00 1.874010094887e+00 1.822128371584e+00 1.821679645997e+00 1.887397810223e+00 1.967553485705e+00 1.992831455817e+00 1.933737984147e+00 1.826481480240e+00 1.759390502484e+00 1.801687739292e+00 1.922607235995e+00 2.020126885888e+00 2.012298269664e+00 1.888844582290e+00 1.724237915912e+00 1.647871232038e+00 1.728465240547e+00 1.883425383376e+00 1.974212017961e+00 1.921284657367e+00 1.741952103688e+00 1.556788536824e+00 1.534237190682e+00 1.704115629920e+00 1.909109121205e+00 1.990664046673e+00 1.884978599617e+00 1.637925511790e+00 1.414667566427e+00 1.426524955539e+00 1.662412566196e+00 1.903352326339e+00 1.984721199573e+00 1.859851465887e+00 1.596448388684e+00 1.379732584770e+00 1.413635022648e+00 1.646870248523e+00 1.852438091469e+00 1.882498741198e+00 1.710613977394e+00 1.427872349968e+00 1.245330283985e+00 1.342859295815e+00 1.593840109365e+00 1.766769081726e+00 1.742963002051e+00 1.521959714091e+00 1.220006248766e+00 1.076193143697e+00 1.233670302768e+00 1.491643114877e+00 1.631815108906e+00 1.572604141929e+00 1.348341529194e+00 1.111280401082e+00 1.089485933092e+00 1.298712452944e+00 1.515656990733e+00 1.581977677684e+00 1.461743516588e+00 1.231778760655e+00 1.086001004010e+00 1.195599609792e+00 1.445174726470e+00 1.623281171637e+00 1.621567737605e+00 1.440139566743e+00 1.189202627803e+00 1.086983922462e+00 1.251352190036e+00 1.504448492049e+00 1.649444829577e+00 1.605793570876e+00 1.399601267245e+00 1.168994901660e+00 1.134817116442e+00 1.343797354219e+00 1.593018909975e+00 1.714784028720e+00 1.655203866331e+00 1.464103619753e+00 1.294998651153e+00 1.330235473753e+00 1.556135416707e+00 1.790447109657e+00 1.896418602182e+00 1.835522818120e+00 1.662337746594e+00 1.513851469019e+00 1.532953327896e+00 1.710504502924e+00 1.902965580591e+00 1.989338134429e+00 1.930157069812e+00 1.767231407224e+00 1.609261920843e+00 1.574436177188e+00 1.677917138200e+00 1.818395178149e+00 1.891455636260e+00 1.855712691450e+00 1.737531764498e+00 1.612878277790e+00 1.561421467441e+00 1.598815817950e+00 1.665785789401e+00 1.693941034122e+00 1.658567274884e+00 1.587720056880e+00 1.540329767946e+00 1.557175177359e+00 1.619709890151e+00 1.669254445576e+00 1.658830893602e+00 1.584921416004e+00 1.493040093688e+00 1.454948612042e+00 1.509105278169e+00 1.617576389061e+00 1.703434160954e+00 1.709770966605e+00 1.626196980238e+00 1.493171647146e+00 1.389343610726e+00 1.382429875853e+00 1.462046914089e+00 1.551421766126e+00 1.579997585351e+00 1.523349725664e+00 1.408639435544e+00 1.302426981365e+00 1.270044304015e+00 1.314923157573e+00 1.376736501845e+00 1.394631682451e+00 1.350668112473e+00 1.276246116555e+00 1.231858452689e+00 1.256564833163e+00 1.326448215432e+00 1.382324980397e+00 1.384849988154e+00 1.340844447091e+00 1.299312151625e+00 1.314958195108e+00 1.392926818757e+00 1.481753884291e+00 1.524045750004e+00 1.498886662255e+00 1.434567475003e+00 1.394176308167e+00 1.426155240474e+00 1.513292628283e+00 1.591170811780e+00 1.607593826520e+00 1.557524887571e+00 1.486788900539e+00 1.463800515037e+00 1.518414612603e+00 1.609097130817e+00 1.668393195362e+00 1.661943227372e+00 1.611981865481e+00 1.584411610466e+00 1.633592301188e+00 1.741781015173e+00 1.835155136381e+00 1.851363469054e+00 1.785002555286e+00 1.699698998126e+00 1.695513119627e+00 1.814588084441e+00 1.986215415794e+00 2.098738576848e+00 2.083087714493e+00 1.947528614542e+00 1.786205464397e+00 1.742438486745e+00 1.876769472091e+00 2.087433351325e+00 2.227187641513e+00 2.211665353699e+00 2.047760736321e+00 1.836674804738e+00 1.740472883633e+00 1.843348170597e+00 2.043246258791e+00 2.178505750399e+00 2.157906179926e+00 1.989197922362e+00 1.776626036503e+00 1.681118489311e+00 1.777561614484e+00 1.958102175072e+00 2.067610016965e+00 2.027779064154e+00 1.861372675114e+00 1.684663936444e+00 1.647282907260e+00 1.779450847126e+00 1.952245199692e+00 2.028493774063e+00 1.955711561126e+00 1.780970344281e+00 1.638425145254e+00 1.663045979526e+00 1.835276204553e+00 2.006042649881e+00 2.051377969733e+00 1.935847888497e+00 1.720628973764e+00 1.554164679960e+00 1.580406286869e+00 1.766082804282e+00 1.946113611973e+00 1.994573511903e+00 1.877077424429e+00 1.650417840785e+00 1.454406647309e+00 1.438877813102e+00 1.593641297780e+00 1.764432258690e+00 1.827541472816e+00 1.748282317177e+00 1.576417218075e+00 1.429843919330e+00 1.425587745212e+00 1.555267370321e+00 1.701123356327e+00 1.764474827940e+00 1.718462025452e+00 1.607237583417e+00 1.524220704860e+00 1.548244819219e+00 1.664600071492e+00 1.785052210441e+00 1.831775334217e+00 1.780366465929e+00 1.666438708334e+00 1.572834231351e+00 1.579271804398e+00 1.686189607226e+00 1.814120810185e+00 1.878483525413e+00 1.839257507988e+00 1.714735973858e+00 1.579713280711e+00 1.533729370515e+00 1.616346090380e+00 1.760109433597e+00 1.861975484384e+00 1.857901799501e+00 1.747336559688e+00 1.596542262021e+00 1.516941312993e+00 1.578722838263e+00 1.727326494462e+00 1.845584408601e+00 1.852421900013e+00 1.738887985583e+00 1.575032725689e+00 1.489876304826e+00 1.568364483612e+00 1.743916997774e+00 1.878859395466e+00 1.881555488521e+00 1.741769501851e+00 1.537371111124e+00 1.419326927314e+00 1.494686462681e+00 1.684093485283e+00 1.826875020266e+00 1.824208942172e+00 1.669813329370e+00 1.451859187045e+00 1.333681929368e+00 1.417384315164e+00 1.599975361708e+00 1.714183444676e+00 1.671811656985e+00 1.485955678462e+00 1.274366296723e+00 1.223393198022e+00 1.384202693379e+00 1.589786247155e+00 1.677264197278e+00 1.585008512853e+00 1.355927296205e+00 1.147681651908e+00 1.168072888405e+00 1.396225378972e+00 1.616586318148e+00 1.683250058802e+00 1.562385506576e+00 1.325045146186e+00 1.150494235811e+00 1.214179302040e+00 1.433193531201e+00 1.598634741832e+00 1.592631510947e+00 1.408779261144e+00 1.153461202261e+00 1.044849016338e+00 1.201179516794e+00 1.436594208423e+00 1.548299352677e+00 1.451948710376e+00 1.170580392861e+00 8.597425057980e-01 8.420183567412e-01 1.143933878371e+00 1.437569572590e+00 1.542742975511e+00 1.411874474853e+00 1.097668921718e+00 7.957664819389e-01 8.543472350040e-01 1.193844569179e+00 1.479310338534e+00 1.564774727627e+00 1.428528130704e+00 1.149978001179e+00 9.370267806637e-01 1.026108624638e+00 1.300316058551e+00 1.508230212296e+00 1.532040700921e+00 1.366753112624e+00 1.109273679312e+00 9.665663569424e-01 1.090149278839e+00 1.326610879262e+00 1.474780791528e+00 1.448934234407e+00 1.260779693458e+00 1.012927879426e+00 8.953646018582e-01 1.011643259836e+00 1.207436403279e+00 1.320086632248e+00 1.293787600394e+00 1.157712203846e+00 1.007504887503e+00 9.592958700321e-01 1.032417457420e+00 1.132210611694e+00 1.178716316570e+00 1.161395030076e+00 1.123826605820e+00 1.119103736127e+00 1.154477148771e+00 1.186991677155e+00 1.175755470290e+00 1.123612062888e+00 1.081078129503e+00 1.104001459808e+00 1.186301274777e+00 1.262333098904e+00 1.272208498740e+00 1.204192147523e+00 1.105438459617e+00 1.060845470247e+00 1.114623691745e+00 1.212516126456e+00 1.267949279189e+00 1.238247012314e+00 1.147611766811e+00 1.078601935360e+00 1.108659317064e+00 1.215198652637e+00 1.303173490000e+00 1.303073226116e+00 1.214795386390e+00 1.115327047665e+00 1.118498535131e+00 1.247491658446e+00 1.398749849260e+00 1.464028075074e+00 1.402853372623e+00 1.259947372975e+00 1.163176806001e+00 1.231954744345e+00 1.416397527005e+00 1.565556237005e+00 1.576558916535e+00 1.435183970218e+00 1.228264136069e+00 1.139471189309e+00 1.281864751606e+00 1.519189280771e+00 1.665756512697e+00 1.629312311381e+00 1.419939456513e+00 1.163743722345e+00 1.099074070607e+00 1.313935873831e+00 1.592228640688e+00 1.738224198005e+00 1.678915562823e+00 1.450329284581e+00 1.208081426745e+00 1.189514991231e+00 1.421406845891e+00 1.676036379039e+00 1.781281001387e+00 1.688443402589e+00 1.461045305994e+00 1.275519352818e+00 1.322318866440e+00 1.548432307786e+00 1.742747782924e+00 1.771209521630e+00 1.615410838333e+00 1.370912553408e+00 1.239522499953e+00 1.361033128068e+00 1.600051467738e+00 1.753077723154e+00 1.721938337652e+00 1.521452147239e+00 1.280587923877e+00 1.213717151595e+00 1.390237448563e+00 1.623351646336e+00 1.736691484854e+00 1.670618902595e+00 1.476087706168e+00 1.307423806474e+00 1.334431297383e+00 1.528187425415e+00 1.708459592847e+00 1.750995636326e+00 1.640151992949e+00 1.467076280219e+00 1.398738456089e+00 1.525196870096e+00 1.736762294436e+00 1.874463037476e+00 1.860195288321e+00 1.717475487023e+00 1.565404209092e+00 1.556980557917e+00 1.717532913951e+00 1.913695511067e+00 2.012284636252e+00 1.965706270802e+00 1.820439695797e+00 1.697593664856e+00 1.711618059733e+00 1.847662240904e+00 1.984123751591e+00 2.020426870154e+00 1.937470145811e+00 1.800395770141e+00 1.723507749895e+00 1.775082161182e+00 1.901383486575e+00 1.992817473654e+00 1.983174700965e+00 1.884515970499e+00 1.777797794598e+00 1.758534743910e+00 1.845110457396e+00 1.960340938817e+00 2.015907847313e+00 1.979545028272e+00 1.888504626201e+00 1.824293784936e+00 1.846948195069e+00 1.934435335002e+00 2.009308408428e+00 2.012184072568e+00 1.941393008938e+00 1.851257974400e+00 1.813436565139e+00 1.852202477745e+00 1.919840422481e+00 1.947180644199e+00 1.901145963942e+00 1.804458659904e+00 1.719739435858e+00 1.700026541170e+00 1.736805045377e+00 1.770924921255e+00 1.751918305922e+00 1.677460480107e+00 1.594166146150e+00 1.560980166464e+00 1.590404618299e+00 1.632906217767e+00 1.628268136692e+00 1.558049587512e+00 1.463176292911e+00 1.421189013760e+00 1.473992751221e+00 1.574275519528e+00 1.634331644013e+00 1.599041651150e+00 1.477549999299e+00 1.346650739662e+00 1.312689650955e+00 1.405968651361e+00 1.539675654265e+00 1.609213612212e+00 1.566179287269e+00 1.432608322794e+00 1.293677998750e+00 1.252325118258e+00 1.327534324816e+00 1.432054666237e+00 1.474916479526e+00 1.425883846886e+00 1.321501200694e+00 1.243205868968e+00 1.253724258234e+00 1.329005314541e+00 1.390591117619e+00 1.385282744887e+00 1.319495863214e+00 1.254389105525e+00 1.261649138257e+00 1.349630524016e+00 1.454790979925e+00 1.510499025007e+00 1.494877369140e+00 1.437999083069e+00 1.401093586367e+00 1.427172020702e+00 1.499631175653e+00 1.564853337881e+00 1.585054616266e+00 1.563905828397e+00 1.538122100629e+00 1.542649886219e+00 1.573909045227e+00 1.592365297861e+00 1.561612786763e+00 1.483249203648e+00 1.405859557403e+00 1.394596432904e+00 1.464261423690e+00 1.555156355759e+00 1.589409786587e+00 1.527051989712e+00 1.389003902340e+00 1.259167458400e+00 1.241445250006e+00 1.350034781381e+00 1.488507412176e+00 1.557914117021e+00 1.519054722337e+00 1.400527253024e+00 1.288059566161e+00 1.273741922965e+00 1.362774273363e+00 1.469826786124e+00 1.513674787887e+00 1.470222258676e+00 1.376153152083e+00 1.305945927298e+00 1.312731556400e+00 1.371849073257e+00 1.410546247534e+00 1.377629043802e+00 1.277231299442e+00 1.169303374673e+00 1.132919673183e+00 1.185214558117e+00 1.256199684045e+00 1.264645049038e+00 1.177383840999e+00 1.025945054983e+00 9.058169739155e-01 9.170665989919e-01 1.033933768687e+00 1.138716587551e+00 1.148480645192e+00 1.048047166696e+00 8.918039202455e-01 8.000887195688e-01 8.656359879565e-01 1.016313626647e+00 1.125284974664e+00 1.126084695545e+00 1.020778578764e+00 8.781715921649e-01 8.198077886306e-01 9.081117088821e-01 1.054688470210e+00 1.147292169406e+00 1.134255824076e+00 1.027680612581e+00 9.003938526792e-01 8.612877881431e-01 9.487567721591e-01 1.077720373592e+00 1.152281312322e+00 1.131922733426e+00 1.035699293552e+00 9.370238420082e-01 9.281711360161e-01 1.025408467110e+00 1.150043190934e+00 1.222681937533e+00 1.213165653859e+00 1.145403111305e+00 1.088029900130e+00 1.112153708961e+00 1.219728675209e+00 1.343306481132e+00 1.414614705431e+00 1.404652763354e+00 1.332180093203e+00 1.258247169524e+00 1.253741018492e+00 1.335686203414e+00 1.448159347603e+00 1.518260178083e+00 1.504446254591e+00 1.412210558115e+00 1.294899973358e+00 1.234086680654e+00 1.276095826869e+00 1.378854464053e+00 1.457797107757e+00 1.454068081290e+00 1.359990624025e+00 1.223045927949e+00 1.132906571581e+00 1.157078791086e+00 1.260674406122e+00 1.347992650783e+00 1.350955540250e+00 1.261150277831e+00 1.134366069015e+00 1.073202236596e+00 1.139996727539e+00 1.274004862901e+00 1.366799426153e+00 1.352733513392e+00 1.233144392657e+00 1.083422332518e+00 1.035132710512e+00 1.150045698837e+00 1.328201758983e+00 1.438991147698e+00 1.413135688291e+00 1.252967157980e+00 1.039362722540e+00 9.333778079053e-01 1.040013545801e+00 1.240681983392e+00 1.373926473347e+00 1.361215705128e+00 1.203112291587e+00 9.776805386186e-01 8.457919080333e-01 9.284481098108e-01 1.112126546049e+00 1.233129901717e+00 1.219293348159e+00 1.082627592962e+00 9.143460278513e-01 8.629702737974e-01 9.789845784122e-01 1.135837187169e+00 1.210370587732e+00 1.160887221497e+00 1.025699203475e+00 9.197228960054e-01 9.637483099178e-01 1.124934164193e+00 1.268788627653e+00 1.304374502826e+00 1.214818616416e+00 1.058137234943e+00 9.617405390481e-01 1.028686821079e+00 1.195107490210e+00 1.325471674044e+00 1.340103125867e+00 1.232858382822e+00 1.069481555541e+00 9.765585318298e-01 1.042322783090e+00 1.195412311547e+00 1.308738026398e+00 1.313386373529e+00 1.212710391611e+00 1.078039036410e+00 1.024319781376e+00 1.107171079108e+00 1.249904356839e+00 1.345545632278e+00 1.340419689652e+00 1.245608265237e+00 1.132089022917e+00 1.099892041691e+00 1.186301629209e+00 1.320840760549e+00 1.411041174587e+00 1.409059982819e+00 1.323085229600e+00 1.212650268432e+00 1.163796338917e+00 1.219769386861e+00 1.333094684642e+00 1.421703762164e+00 1.433327930689e+00 1.363303954833e+00 1.252997979221e+00 1.175053621767e+00 1.185945582414e+00 1.269349705613e+00 1.355846415732e+00 1.386682864006e+00 1.344786413994e+00 1.259454328900e+00 1.195912524116e+00 1.213278198292e+00 1.305013304817e+00 1.405494074466e+00 1.451182700398e+00 1.418517062881e+00 1.334669482724e+00 1.270719256386e+00 1.296300463955e+00 1.406575243494e+00 1.524497985070e+00 1.572442883560e+00 1.517494596092e+00 1.386510799965e+00 1.267277741922e+00 1.264403373225e+00 1.388066682544e+00 1.536626034529e+00 1.605015408552e+00 1.546261709649e+00 1.384616148069e+00 1.219903726925e+00 1.189721332646e+00 1.322924536114e+00 1.494974902794e+00 1.578407483357e+00 1.518628490430e+00 1.341304138303e+00 1.156307268242e+00 1.121187819132e+00 1.267859450018e+00 1.452406828147e+00 1.540111472123e+00 1.481177835212e+00 1.311384560000e+00 1.151258329907e+00 1.150842857904e+00 1.313457169538e+00 1.492986788087e+00 1.571223325215e+00 1.515266375546e+00 1.374770538187e+00 1.266453184133e+00 1.295224135378e+00 1.431224708875e+00 1.552612682154e+00 1.571844965059e+00 1.478765340939e+00 1.340554184606e+00 1.271844964313e+00 1.333161552850e+00 1.453102465206e+00 1.516479392331e+00 1.460770847667e+00 1.301586764884e+00 1.134343863568e+00 1.092988646669e+00 1.202787235733e+00 1.339811988785e+00 1.385235183039e+00 1.298336644014e+00 1.121100060660e+00 9.755430215080e-01 9.924673232649e-01 1.138271268662e+00 1.266901588025e+00 1.285615636435e+00 1.188167744917e+00 1.050233008530e+00 1.001260617128e+00 1.097341548489e+00 1.240618779137e+00 1.311366115553e+00 1.258737825574e+00 1.112605390050e+00 9.827038416984e-01 9.976695976426e-01 1.141459470319e+00 1.276246714074e+00 1.299955314015e+00 1.188739366018e+00 9.982713115430e-01 8.650178546715e-01 9.151330429816e-01 1.078580091667e+00 1.202504471178e+00 1.208195108253e+00 1.100775506969e+00 9.600918119902e-01 9.099952441951e-01 9.942629031714e-01 1.116080898913e+00 1.173556101102e+00 1.138199478264e+00 1.057281552736e+00 1.024761794885e+00 1.090678059534e+00 1.194771008543e+00 1.242423914641e+00 1.188271493995e+00 1.064249240462e+00 9.807810326711e-01 1.044142730738e+00 1.207096433143e+00 1.332281431639e+00 1.326364433046e+00 1.174241278862e+00 9.539227962351e-01 8.541489342360e-01 1.002665123087e+00 1.240358522423e+00 1.379375545394e+00 1.334691999222e+00 1.111194908052e+00 8.188438515608e-01 7.274293484427e-01 9.637265004864e-01 1.248202445137e+00 1.383166980944e+00 1.302708958208e+00 1.030253475373e+00 7.024865596733e-01 6.571913624073e-01 9.576260853262e-01 1.247807369095e+00 1.356044187611e+00 1.239664598188e+00 9.435309288055e-01 6.397713999323e-01 6.816158805741e-01 9.962712749446e-01 1.245579003408e+00 1.296343023687e+00 1.126804529137e+00 8.019007776487e-01 5.397381007809e-01 6.886966418527e-01 1.007627263791e+00 1.204410943911e+00 1.186488375889e+00 9.506323688649e-01 5.686766653199e-01 3.202954189496e-01 6.140872510937e-01 9.395852461385e-01 1.087056753142e+00 1.011244976173e+00 7.354262522396e-01 3.707526827610e-01 3.797833235802e-01 7.434300422315e-01 1.013484573252e+00 1.088813415880e+00 9.553081831853e-01 6.700830164650e-01 4.324066409045e-01 5.884820021822e-01 8.930816814055e-01 1.083824015461e+00 1.085702765401e+00 9.062895271957e-01 6.392845304154e-01 5.337596930084e-01 7.410714712362e-01 9.892999195134e-01 1.103210465306e+00 1.034231078318e+00 8.141611950127e-01 5.825078460155e-01 6.144317925344e-01 8.753812444288e-01 1.102176179745e+00 1.177469645105e+00 1.079348897866e+00 8.607908439660e-01 6.745529554518e-01 7.278934346836e-01 9.509869364848e-01 1.137962584600e+00 1.193064164094e+00 1.107356975746e+00 9.406742615912e-01 8.169283848544e-01 8.481903460343e-01 9.847334399634e-01 1.100619117446e+00 1.130201457572e+00 1.078132094891e+00 1.001131716199e+00 9.719319395297e-01 1.013953693580e+00 1.080083479320e+00 1.112766959350e+00 1.091973676041e+00 1.040535952050e+00 1.003857160237e+00 1.010277411924e+00 1.043794149476e+00 1.065964682446e+00 1.054360288673e+00 1.017030628576e+00 9.815684989471e-01 9.681755326901e-01 9.696203773008e-01 9.631031162322e-01 9.393346204670e-01 9.168551251118e-01 9.263997514855e-01 9.732221632207e-01 1.023062739305e+00 1.032218680821e+00 9.825741379685e-01 9.005595789301e-01 8.550727205545e-01 9.030701945718e-01 1.014766281386e+00 1.107889417339e+00 1.122226643810e+00 1.046637831324e+00 9.254123704184e-01 8.507261304390e-01 8.921953827794e-01 1.004255762905e+00 1.088670505043e+00 1.087332163079e+00 1.003196832031e+00 8.989852359177e-01 8.693540056640e-01 9.452464250853e-01 1.050950200453e+00 1.100140751101e+00 1.060297172549e+00 9.636661662171e-01 8.995465106335e-01 9.480507188464e-01 1.078201908805e+00 1.192158530527e+00 1.223575086587e+00 1.166292885465e+00 1.074210550613e+00 1.037927551456e+00 1.105680062220e+00 1.226101115581e+00 1.316295903164e+00 1.335003050822e+00 1.298965719215e+00 1.267715290085e+00 1.295208693842e+00 1.373260091530e+00 1.441761192263e+00 1.449410755676e+00 1.393869788178e+00 1.328736123649e+00 1.330016674410e+00 1.418971264985e+00 1.532123649681e+00 1.585644928619e+00 1.536811608077e+00 1.407412642876e+00 1.284969076190e+00 1.275438523624e+00 1.389066297841e+00 1.524062266881e+00 1.579439550201e+00 1.519597088506e+00 1.386296516590e+00 1.288357276167e+00 1.326031715321e+00 1.470854657133e+00 1.601995063722e+00 1.627273358362e+00 1.529662777012e+00 1.374854155753e+00 1.294144722468e+00 1.377595959157e+00 1.555794433478e+00 1.690720635679e+00 1.695735313271e+00 1.563531587357e+00 1.368194326547e+00 1.249893923308e+00 1.307691830064e+00 1.468793307993e+00 1.589032244873e+00 1.584516362608e+00 1.454875453178e+00 1.277590171650e+00 1.180221959314e+00 1.230593800588e+00 1.346495211154e+00 1.403991719527e+00 1.343470125453e+00 1.189733785467e+00 1.049877366783e+00 1.054301383561e+00 1.195282846933e+00 1.335643799582e+00 1.366815949543e+00 1.258728177563e+00 1.063569189619e+00 9.220658263089e-01 9.789634416393e-01 1.173305585891e+00 1.337954495223e+00 1.374782976205e+00 1.267435022329e+00 1.073193712214e+00 9.208646628049e-01 9.371782256844e-01 1.076804361950e+00 1.194739794927e+00 1.206965539151e+00 1.111451797954e+00 9.777255036387e-01 9.186043942202e-01 9.837004066844e-01 1.091109113568e+00 1.138636772090e+00 1.087088232582e+00 9.732416390867e-01 9.022139791424e-01 9.654974970457e-01 1.115262767425e+00 1.232412900019e+00 1.240846321483e+00 1.133816593844e+00 9.810050739917e-01 9.204795056476e-01 1.033026583927e+00 1.220297919855e+00 1.347590618417e+00 1.347830924135e+00 1.229246920428e+00 1.077416570938e+00 1.033194118647e+00 1.154757032034e+00 1.332326092650e+00 1.435316810368e+00 1.402274619233e+00 1.249057768181e+00 1.073086885539e+00 1.027680227697e+00 1.160474605466e+00 1.337536934112e+00 1.420379363171e+00 1.348585061344e+00 1.141709275449e+00 9.116877460613e-01 8.592332365055e-01 1.038730191765e+00 1.256190455846e+00 1.355490679019e+00 1.280944190484e+00 1.060034145477e+00 8.207743487847e-01 7.975322141874e-01 1.023233971804e+00 1.265429359216e+00 1.371983991005e+00 1.296261098975e+00 1.074798208649e+00 8.470208636738e-01 8.455138177743e-01 1.079252754457e+00 1.317661470269e+00 1.413696713709e+00 1.321811351005e+00 1.076623453590e+00 8.120419643462e-01 7.752117401008e-01 1.000467704349e+00 1.238251338004e+00 1.333887705970e+00 1.242218837188e+00 9.962829108314e-01 7.226564763373e-01 6.710627636972e-01 8.854150783750e-01 1.108388873226e+00 1.194075673956e+00 1.109042876783e+00 8.988872918689e-01 7.030379631864e-01 7.221704824108e-01 9.181420407982e-01 1.086953183937e+00 1.122163992594e+00 1.010434419998e+00 8.201952538214e-01 7.144121244241e-01 8.238264012248e-01 1.026650386045e+00 1.158938178776e+00 1.147522562332e+00 9.958191083135e-01 7.860314461787e-01 6.959656808491e-01 8.345237681817e-01 1.047764264023e+00 1.180683788422e+00 1.173074400472e+00 1.035084845542e+00 8.429658295015e-01 7.389534877303e-01 8.166484788071e-01 9.743611516943e-01 1.081068599583e+00 1.083819992229e+00 9.963489689965e-01 8.888143675790e-01
 1.316399499558e+00 1.280363046670e+00 1.374233125149e+00 1.509651879614e+00 1.566351360034e+00 1.495188920800e+00 1.345443216133e+00 1.250960708875e+00 1.316894063732e+00 1.476281117196e+00 1.585442745323e+00 1.567623503809e+00 1.446352322610e+00 1.332078750023e+00 1.342347682540e+00 1.463514051176e+00 1.574596328130e+00 1.588285905849e+00 1.506629968523e+00 1.410000531103e+00 1.393108923099e+00 1.462921926698e+00 1.536271783569e+00 1.543113113890e+00 1.487195450953e+00 1.436991741096e+00 1.457505633834e+00 1.531216092086e+00 1.579453373636e+00 1.548740695397e+00 1.458474269469e+00 1.392373522843e+00 1.422087377129e+00 1.516169187529e+00 1.575744098742e+00 1.534371116717e+00 1.404558488505e+00 1.276581474785e+00 1.256198509125e+00 1.348496593593e+00 1.464915122041e+00 1.553995812940e+00 1.564918174531e+00 1.492197463872e+00 1.346113539568e+00 1.225207273281e+00 1.289851291935e+00 1.499053828886e+00 1.673661557492e+00 1.699084556156e+00 1.577766083564e+00 1.427642981837e+00 1.417990839293e+00 1.577421784226e+00 1.756391926168e+00 1.820315634838e+00 1.743086725523e+00 1.607726426472e+00 1.552924387446e+00 1.634229698459e+00 1.755192162916e+00 1.795867484249e+00 1.723768309809e+00 1.610374842831e+00 1.575581417492e+00 1.656054009430e+00 1.754236516005e+00 1.757056330075e+00 1.636677226367e+00 1.474953929385e+00 1.418822134561e+00 1.521037067901e+00 1.661527509050e+00 1.703564854597e+00 1.607990106462e+00 1.449793932221e+00 1.376908315072e+00 1.460028233752e+00 1.593787347014e+00 1.641952815630e+00 1.564206029056e+00 1.437145739337e+00 1.405207994071e+00 1.521922529767e+00 1.678540238812e+00 1.773537033847e+00 1.799303422384e+00 1.743553178010e+00 1.633863166403e+00 1.490555365821e+00 1.420919140725e+00 1.501116869706e+00 1.653874926875e+00 1.740191096614e+00 1.689119169077e+00 1.535598914023e+00 1.409844576239e+00 1.437283230578e+00 1.576631093496e+00 1.675776928522e+00 1.636662246221e+00 1.471929825940e+00 1.303945908757e+00 1.287609139090e+00 1.417368900001e+00 1.532939743416e+00 1.515836886062e+00 1.362616799387e+00 1.185066673390e+00 1.147745125107e+00 1.267620873848e+00 1.385911191602e+00 1.378973275521e+00 1.241593566043e+00 1.087478000034e+00 1.080242408400e+00 1.221626889833e+00 1.348260816815e+00 1.345570013257e+00 1.218137122562e+00 1.087602333214e+00 1.110371058308e+00 1.266535683431e+00 1.390343667036e+00 1.372215324417e+00 1.217731635608e+00 1.050935468635e+00 1.047293050301e+00 1.200982257213e+00 1.328638053343e+00 1.360439651345e+00 1.316619032238e+00 1.178741657505e+00 1.031723872760e+00 1.055968709678e+00 1.234605382226e+00 1.388373860561e+00 1.397148568107e+00 1.251458892212e+00 1.052374225280e+00 9.814637305169e-01 1.101025880884e+00 1.252507014496e+00 1.293608698841e+00 1.200501919815e+00 1.062806036011e+00 1.034135785182e+00 1.154564838186e+00 1.291421579537e+00 1.325754146417e+00 1.243424191381e+00 1.138681494081e+00 1.152454094491e+00 1.299937493089e+00 1.449085102847e+00 1.488186652683e+00 1.402215962069e+00 1.278086902994e+00 1.255124651467e+00 1.371537296859e+00 1.510233303464e+00 1.550185638937e+00 1.460364269769e+00 1.312157296208e+00 1.244429012293e+00 1.325693354566e+00 1.457971904847e+00 1.510607154817e+00 1.435838371499e+00 1.288000923335e+00 1.198567169936e+00 1.258322878904e+00 1.396475350640e+00 1.477255305147e+00 1.493135632300e+00 1.478240217383e+00 1.445026478642e+00 1.417137367260e+00 1.360433834706e+00 1.273819551233e+00 1.245152798557e+00 1.312149163295e+00 1.416156720682e+00 1.464601790655e+00 1.409665317741e+00 1.279733047526e+00 1.176953683883e+00 1.201960977654e+00 1.324141092597e+00 1.419477571009e+00 1.401137903822e+00 1.266823319154e+00 1.101842679592e+00 1.039474326465e+00 1.116158459017e+00 1.214489187322e+00 1.219403018790e+00 1.105138694220e+00 9.420928629928e-01 8.685770005579e-01 9.433279182108e-01 1.050748510679e+00 1.070988834434e+00 9.799670006502e-01 8.559447032874e-01 8.398906961644e-01 9.620959324012e-01 1.093020913656e+00 1.125386199733e+00 1.047102936457e+00 9.432216282797e-01 9.463502697886e-01 1.073131610504e+00 1.198140927509e+00 1.217194029519e+00 1.118389328821e+00 9.922189728689e-01 9.887212311813e-01 1.133736918393e+00 1.308663136204e+00 1.421437590640e+00 1.419979859594e+00 1.274357684624e+00 1.065395421244e+00 1.020707790626e+00 1.202487119193e+00 1.404430090718e+00 1.460847221910e+00 1.341404061882e+00 1.144807835720e+00 1.068433957401e+00 1.197625935271e+00 1.367845409765e+00 1.415552043037e+00 1.308462573772e+00 1.152276838689e+00 1.139556808548e+00 1.312376915280e+00 1.490837298658e+00 1.519023580166e+00 1.367222556734e+00 1.152677333295e+00 1.120695592941e+00 1.348282624493e+00 1.607461321212e+00 1.703610199768e+00 1.584011346328e+00 1.340284067729e+00 1.212151753769e+00 1.377029037544e+00 1.659650471603e+00 1.819586300599e+00 1.756912068503e+00 1.514852417588e+00 1.282036566389e+00 1.300010982696e+00 1.528879956006e+00 1.714775098394e+00 1.705612714362e+00 1.499379716290e+00 1.238930269603e+00 1.171210647146e+00 1.354639956976e+00 1.562729780511e+00 1.651055662023e+00 1.601384340963e+00 1.440564907915e+00 1.245654253961e+00 1.159218641166e+00 1.251718781200e+00 1.401783735002e+00 1.455509011221e+00 1.361288773174e+00 1.192907070634e+00 1.130455562950e+00 1.276075351491e+00 1.491500068894e+00 1.603187965593e+00 1.543262731657e+00 1.365083540946e+00 1.238002936593e+00 1.321237072565e+00 1.537673942532e+00 1.695625504742e+00 1.689281841704e+00 1.532136540312e+00 1.349773406335e+00 1.313701964469e+00 1.443671967582e+00 1.579677210428e+00 1.589150874329e+00 1.455991889439e+00 1.282780782187e+00 1.237103624113e+00 1.361680415322e+00 1.509600733931e+00 1.543024221935e+00 1.434904456735e+00 1.275392187034e+00 1.227055918194e+00 1.348999634438e+00 1.509867020770e+00 1.570052696796e+00 1.492633664292e+00 1.352978845850e+00 1.300614724011e+00 1.410691441974e+00 1.582453273785e+00 1.682658929782e+00 1.703403449048e+00 1.704182837450e+00 1.722850036862e+00 1.765783435001e+00 1.793273071235e+00 1.741745228266e+00 1.643110049234e+00 1.610249424683e+00 1.696908735630e+00 1.824871959036e+00 1.878580923622e+00 1.810569391081e+00 1.673806403689e+00 1.594726461244e+00 1.656556222961e+00 1.791462226541e+00 1.867672895443e+00 1.816732429426e+00 1.672258608221e+00 1.550847957262e+00 1.557259875774e+00 1.660068611711e+00 1.739124154310e+00 1.722947842735e+00 1.639775539561e+00 1.589835584694e+00 1.644372256457e+00 1.756398717348e+00 1.823274684688e+00 1.796292606230e+00 1.720066307308e+00 1.698047884501e+00 1.782794547971e+00 1.904625212452e+00 1.952831040544e+00 1.879475923248e+00 1.737846766363e+00 1.658021748102e+00 1.725837506140e+00 1.869000116007e+00 1.947552777344e+00 1.887365264991e+00 1.723150652303e+00 1.584502818652e+00 1.596674386516e+00 1.732042181769e+00 1.909625523061e+00 1.970295673077e+00 1.879910734646e+00 1.635267549766e+00 1.445220115524e+00 1.506611385468e+00 1.722827430709e+00 1.860943120676e+00 1.810017264218e+00 1.621143458819e+00 1.483989598839e+00 1.567487293708e+00 1.781169133502e+00 1.917967218233e+00 1.879974181828e+00 1.726058901308e+00 1.643070183271e+00 1.770323465786e+00 2.002231316848e+00 2.139602228363e+00 2.084635805308e+00 1.889649328120e+00 1.743628844591e+00 1.821748960359e+00 2.047868608132e+00 2.205386224656e+00 2.168377497735e+00 1.966084423863e+00 1.777919921382e+00 1.812235794598e+00 2.038977584253e+00 2.234928097716e+00 2.243902420945e+00 2.060876644660e+00 1.829964456504e+00 1.769098619256e+00 1.930680669547e+00 2.128002869159e+00 2.182625854815e+00 2.055046199682e+00 1.848861148733e+00 1.754099927139e+00 1.865184939368e+00 2.100253148734e+00 2.260996885929e+00 2.331376711315e+00 2.300153800706e+00 2.200608649939e+00 2.095851552721e+00 1.984036304247e+00 1.912426962319e+00 1.960433257015e+00 2.108296417572e+00 2.246655756049e+00 2.276125330629e+00 2.173263408924e+00 2.010291393242e+00 1.925472511144e+00 2.002171108733e+00 2.163296522223e+00 2.262720387700e+00 2.219056177972e+00 2.063860751894e+00 1.930548506451e+00 1.953581546884e+00 2.107709858388e+00 2.236198691529e+00 2.216729261177e+00 2.043625651596e+00 1.839461622648e+00 1.788881772610e+00 1.934828782867e+00 2.112000550805e+00 2.151023762365e+00 2.005615911178e+00 1.775018581511e+00 1.668222266917e+00 1.799491128380e+00 2.017122006190e+00 2.112269570157e+00 1.998832022214e+00 1.746095451959e+00 1.570648336651e+00 1.666206073416e+00 1.918358635763e+00 2.077521680520e+00 2.013847306252e+00 1.762510193718e+00 1.531463620025e+00 1.585245405390e+00 1.870479250950e+00 2.121798556046e+00 2.187403316147e+00 2.007919540268e+00 1.657100965266e+00 1.365718835708e+00 1.421943735097e+00 1.743511790436e+00 2.018475876760e+00 2.070314645306e+00 1.872273513657e+00 1.532447101827e+00 1.305204159401e+00 1.417754985501e+00 1.709022082638e+00 1.901813453244e+00 1.871062592510e+00 1.639294281818e+00 1.373369207547e+00 1.336297765174e+00 1.568760885182e+00 1.819292348895e+00 1.889451373853e+00 1.726189134928e+00 1.419964434422e+00 1.226177799256e+00 1.382536118917e+00 1.714705221808e+00 1.936314044318e+00 1.911080893615e+00 1.643292332795e+00 1.288613675342e+00 1.179381940991e+00 1.458746151808e+00 1.810269343466e+00 1.973109542992e+00 1.859913970024e+00 1.523321807612e+00 1.186318374332e+00 1.212608172253e+00 1.567817528023e+00 1.885588642901e+00 1.964273506282e+00 1.768122170722e+00 1.409928445615e+00 1.192971841572e+00 1.395098222384e+00 1.779931435059e+00 2.026735044249e+00 2.000408921374e+00 1.716218816697e+00 1.352459547286e+00 1.270271197537e+00 1.592519604139e+00 1.975532240701e+00 2.154809127773e+00 2.044528584869e+00 1.703356861619e+00 1.359532719132e+00 1.368150794993e+00 1.716565065255e+00 2.049232944172e+00 2.150598525045e+00 1.975184457805e+00 1.624032329433e+00 1.364785688914e+00 1.476845503348e+00 1.813682895751e+00 2.060432424090e+00 2.062573436101e+00 1.822056296697e+00 1.492351880470e+00 1.371112615088e+00 1.598028564070e+00 1.918033213597e+00 2.080387618924e+00 1.998059606408e+00 1.731494588046e+00 1.491154795899e+00 1.535495902986e+00 1.823481549332e+00 2.086466861863e+00 2.150232678228e+00 1.988699636117e+00 1.718857602588e+00 1.583449969456e+00 1.742593112819e+00 2.037152308754e+00 2.228108549614e+00 2.199583901833e+00 1.974662107596e+00 1.713356280554e+00 1.655581086112e+00 1.861032871618e+00 2.119783006843e+00 2.231095556358e+00 2.127441016575e+00 1.876946451239e+00 1.671528826418e+00 1.706428215382e+00 1.930420417161e+00 2.122938605983e+00 2.137190938775e+00 1.961924779119e+00 1.721639417020e+00 1.635070423775e+00 1.799447525522e+00 2.047222102888e+00 2.174511339883e+00 2.094797290798e+00 1.857418934683e+00 1.647821237616e+00 1.686202515849e+00 1.947796510389e+00 2.200629997388e+00 2.271958217982e+00 2.119792606145e+00 1.834619594617e+00 1.634183842898e+00 1.717347266792e+00 1.991404574183e+00 2.215090802583e+00 2.245096036443e+00 2.071961176404e+00 1.811294795837e+00 1.670282892252e+00 1.771803622817e+00 1.987420051613e+00 2.119243316765e+00 2.074460189752e+00 1.889661457787e+00 1.716117264193e+00 1.725823873092e+00 1.910731257487e+00 2.094276985704e+00 2.130772130878e+00 1.987800827212e+00 1.757013046761e+00 1.633436808702e+00 1.754200876972e+00 2.010313738616e+00 2.201572460609e+00 2.215706304782e+00 2.057307925639e+00 1.840939262355e+00 1.746033347252e+00 1.856485714256e+00 2.054612391311e+00 2.177033482754e+00 2.150066383996e+00 2.010752002867e+00 1.884083131266e+00 1.894930754891e+00 2.033457643511e+00 2.169924993792e+00 2.192387151271e+00 2.080446749378e+00 1.916230871453e+00 1.846576942318e+00 1.953381062338e+00 2.152865762141e+00 2.298717298824e+00 2.305689757205e+00 2.183851313253e+00 2.030694406750e+00 1.978136787852e+00 2.075547843583e+00 2.237688664834e+00 2.346610300431e+00 2.347044762099e+00 2.267033621650e+00 2.192501217935e+00 2.200001110065e+00 2.284146006130e+00 2.368337135792e+00 2.382868169735e+00 2.318856706302e+00 2.232849787063e+00 2.204839701391e+00 2.263418895048e+00 2.353481516496e+00 2.391070950882e+00 2.332562320634e+00 2.204678846590e+00 2.093607645263e+00 2.083371300818e+00 2.170969326343e+00 2.267033680152e+00 2.281526007853e+00 2.187124751964e+00 2.035796921764e+00 1.935663340512e+00 1.967830509103e+00 2.096957435803e+00 2.209665734142e+00 2.217225927580e+00 2.105818002048e+00 1.943351350185e+00 1.850514179820e+00 1.906086114467e+00 2.058173837195e+00 2.183860996136e+00 2.195109484872e+00 2.079489571444e+00 1.902169080730e+00 1.781250771291e+00 1.804745998467e+00 1.937101812972e+00 2.062648493426e+00 2.091466187167e+00 2.002262853153e+00 1.842797331726e+00 1.709021534989e+00 1.684619295541e+00 1.761995772835e+00 1.854311331483e+00 1.881691451841e+00 1.820206265330e+00 1.706808270245e+00 1.618847675464e+00 1.619523306615e+00 1.696906999423e+00 1.778283044652e+00 1.798087695420e+00 1.739589144743e+00 1.643042271905e+00 1.587108995957e+00 1.630294341291e+00 1.749936489168e+00 1.865178265256e+00 1.905829246260e+00 1.850402791243e+00 1.735179542986e+00 1.642935133114e+00 1.652147005540e+00 1.761737324660e+00 1.892541541723e+00 1.962930995587e+00 1.938799228849e+00 1.844456871778e+00 1.750524057427e+00 1.730592008221e+00 1.796876071966e+00 1.890238670682e+00 1.941199249724e+00 1.922210286030e+00 1.860465047852e+00 1.817990241604e+00 1.840975731329e+00 1.913835830188e+00 1.975635894812e+00 1.976846549456e+00 1.917741248224e+00 1.852540690632e+00 1.853093672544e+00 1.940161846780e+00 2.056736238011e+00 2.121526007415e+00 2.090303995038e+00 1.983231834978e+00 1.881073176545e+00 1.875572096908e+00 1.980874415069e+00 2.114843948936e+00 2.179640055897e+00 2.129154603217e+00 1.989805298369e+00 1.851555981500e+00 1.814390647153e+00 1.893788168475e+00 2.003267616703e+00 2.045335047690e+00 1.981823198345e+00 1.849558182673e+00 1.740192140730e+00 1.732286622639e+00 1.809066919025e+00 1.877689806844e+00 1.861226154620e+00 1.752060048906e+00 1.619134615114e+00 1.569573622125e+00 1.646244600742e+00 1.771588945389e+00 1.833495932718e+00 1.773201913634e+00 1.613398642371e+00 1.457407284022e+00 1.434408741181e+00 1.561057365890e+00 1.716979831886e+00 1.782081482702e+00 1.711767090154e+00 1.546066788715e+00 1.398513338055e+00 1.388152551819e+00 1.507774428084e+00 1.634628082752e+00 1.665906601959e+00 1.577154601695e+00 1.424244243370e+00 1.320090058050e+00 1.348075218467e+00 1.463628101699e+00 1.554296442310e+00 1.549429113953e+00 1.453499609778e+00 1.339167689029e+00 1.304123081830e+00 1.377665768364e+00 1.488300027589e+00 1.550547224918e+00 1.532864987468e+00 1.467830086456e+00 1.428096229308e+00 1.466012787539e+00 1.560288573913e+00 1.644608073133e+00 1.672295002655e+00 1.645971561311e+00 1.610310285371e+00 1.615787693192e+00 1.672533088015e+00 1.743710336047e+00 1.785744330151e+00 1.784660435852e+00 1.761656309142e+00 1.751081403216e+00 1.767035128813e+00 1.790528408605e+00 1.792355373611e+00 1.765312905244e+00 1.735284901985e+00 1.739917506429e+00 1.787885020402e+00 1.843217592920e+00 1.856215578212e+00 1.805920762932e+00 1.722186632056e+00 1.674423297625e+00 1.715042010674e+00 1.819478203020e+00 1.907811451166e+00 1.915114010658e+00 1.834699354827e+00 1.726544166922e+00 1.685380241256e+00 1.755261311889e+00 1.875966908876e+00 1.947218516531e+00 1.911570174927e+00 1.787683267541e+00 1.666824979407e+00 1.654670474914e+00 1.759390398417e+00 1.876783971493e+00 1.899065877223e+00 1.790316590681e+00 1.608468561462e+00 1.492961119113e+00 1.555981779243e+00 1.734247401110e+00 1.867703601119e+00 1.848819945621e+00 1.668524534000e+00 1.429140239545e+00 1.330483178874e+00 1.482820185431e+00 1.735672270465e+00 1.893482631274e+00 1.864219149045e+00 1.668330342556e+00 1.441524494123e+00 1.393871593408e+00 1.583443767642e+00 1.828076972466e+00 1.950913800928e+00 1.888629432703e+00 1.693032479411e+00 1.522845938201e+00 1.551055175354e+00 1.754385223884e+00 1.948757491191e+00 1.995317604465e+00 1.865390649937e+00 1.643597582556e+00 1.508812604852e+00 1.593399284798e+00 1.804155874964e+00 1.954807445169e+00 1.940929001660e+00 1.773371312633e+00 1.575701599673e+00 1.530915249362e+00 1.689159097855e+00 1.896161421111e+00 1.990515071727e+00 1.915069502552e+00 1.731166576011e+00 1.605948758586e+00 1.692182624839e+00 1.933060846728e+00 2.144279755442e+00 2.199883733369e+00 2.083919505199e+00 1.892418748918e+00 1.800998022220e+00 1.918015686678e+00 2.147966499153e+00 2.317736751732e+00 2.326910524059e+00 2.183297060863e+00 1.996997993868e+00 1.927499947331e+00 2.038212062707e+00 2.219682137376e+00 2.321430935389e+00 2.269952874357e+00 2.095282832842e+00 1.918854227208e+00 1.883093940832e+00 2.008834506776e+00 2.172797952490e+00 2.248485180695e+00 2.192854326109e+00 2.054522137592e+00 1.943240669057e+00 1.947947621069e+00 2.048250863006e+00 2.146104455241e+00 2.168046573653e+00 2.114483999361e+00 2.049851259697e+00 2.047262023930e+00 2.115750843330e+00 2.192026542379e+00 2.207563815307e+00 2.147792791965e+00 2.065386548627e+00 2.043422083276e+00 2.115799853688e+00 2.226098678798e+00 2.284191469884e+00 2.241282005527e+00 2.123414177878e+00 2.022722663807e+00 2.031928304313e+00 2.147862115581e+00 2.271860036394e+00 2.305665401953e+00 2.218491909906e+00 2.063848252159e+00 1.957283154456e+00 1.990351818926e+00 2.131766461436e+00 2.265347483172e+00 2.300685348329e+00 2.224582224348e+00 2.100526490680e+00 2.029607918783e+00 2.067919039189e+00 2.171580748956e+00 2.250596424817e+00 2.251901128171e+00 2.190815332548e+00 2.133571590981e+00 2.140458360486e+00 2.205880009164e+00 2.265859656903e+00 2.262308636223e+00 2.191541586715e+00 2.109851492225e+00 2.091964816578e+00 2.157789027378e+00 2.246962362712e+00 2.277538969721e+00 2.212472747945e+00 2.086914690019e+00 1.993542492486e+00 2.011901903829e+00 2.122498341414e+00 2.225284423999e+00 2.233501361266e+00 2.131504666848e+00 1.986130566860e+00 1.914263002828e+00 1.983727409911e+00 2.134390131661e+00 2.245983416329e+00 2.241117690738e+00 2.125082285566e+00 1.983360418816e+00 1.934038431669e+00 2.021694015642e+00 2.166870640160e+00 2.254376084708e+00 2.223156162605e+00 2.092440589836e+00 1.950450603636e+00 1.900715407119e+00 1.968446395658e+00 2.075629130482e+00 2.126253143584e+00 2.078557642744e+00 1.960010664344e+00 1.846141817349e+00 1.805793952421e+00 1.839198378330e+00 1.884330307775e+00 1.883825589908e+00 1.829464253499e+00 1.761024356246e+00 1.730023942269e+00 1.749915602072e+00 1.784301614809e+00 1.788270269331e+00 1.751120531133e+00 1.705416859813e+00 1.698637594177e+00 1.744602923769e+00 1.806816916748e+00 1.835771857514e+00 1.813501630929e+00 1.768802539760e+00 1.755529468114e+00 1.801041381684e+00 1.873527065970e+00 1.911773644903e+00 1.878769720867e+00 1.791970261877e+00 1.718905806090e+00 1.727260555921e+00 1.812884100530e+00 1.899462320008e+00 1.910692448083e+00 1.825230989216e+00 1.693070731349e+00 1.613748839239e+00 1.653200321223e+00 1.764019172228e+00 1.836877933141e+00 1.798590624091e+00 1.656608279789e+00 1.506160498270e+00 1.482124098665e+00 1.615058250763e+00 1.783541721070e+00 1.852315418999e+00 1.762398494662e+00 1.551719362907e+00 1.361778939311e+00 1.369707556744e+00 1.570143076210e+00 1.779887737831e+00 1.852620572299e+00 1.744618347683e+00 1.515953648344e+00 1.329736251927e+00 1.359621619713e+00 1.562559706420e+00 1.742731864759e+00 1.767195253829e+00 1.611186745282e+00 1.357507400289e+00 1.194937858507e+00 1.280168686083e+00 1.502815180862e+00 1.656248975289e+00 1.631444515032e+00 1.427690388738e+00 1.151963942487e+00 1.020325403277e+00 1.159039445947e+00 1.388143578054e+00 1.508744065639e+00 1.445794674702e+00 1.232903880811e+00 1.015959766500e+00 1.008408446292e+00 1.210977988094e+00 1.409949788081e+00 1.461277255888e+00 1.335545916587e+00 1.111229750784e+00 9.832948888934e-01 1.111094987322e+00 1.360418504925e+00 1.527029702201e+00 1.513424814461e+00 1.325169457659e+00 1.076729436288e+00 9.946296002898e-01 1.182466468811e+00 1.440272941948e+00 1.577094049234e+00 1.520307479001e+00 1.299887370644e+00 1.060480475684e+00 1.039977518950e+00 1.272902610210e+00 1.531630612597e+00 1.649023101401e+00 1.575391612131e+00 1.363907462615e+00 1.179136101292e+00 1.224387066296e+00 1.473339500872e+00 1.719385937671e+00 1.821417409673e+00 1.742910635378e+00 1.543971746773e+00 1.378391317204e+00 1.411932983729e+00 1.622042186747e+00 1.835499044995e+00 1.920983583745e+00 1.839671771290e+00 1.641069803730e+00 1.455354863523e+00 1.431578757431e+00 1.578987568544e+00 1.758042066313e+00 1.843620298768e+00 1.792103604918e+00 1.638863521993e+00 1.482183653327e+00 1.431225506534e+00 1.504163133964e+00 1.611281725938e+00 1.659329789548e+00 1.617379343701e+00 1.522480919543e+00 1.455015181751e+00 1.475249759534e+00 1.559792344009e+00 1.629038728690e+00 1.621520715525e+00 1.532613436811e+00 1.420399658893e+00 1.378411884107e+00 1.453211900342e+00 1.587248880464e+00 1.681946555705e+00 1.673486175194e+00 1.557887893160e+00 1.394116862706e+00 1.288133232459e+00 1.317124250887e+00 1.438691186574e+00 1.543470210326e+00 1.554894954523e+00 1.460006085777e+00 1.308377639063e+00 1.195384271178e+00 1.196996467131e+00 1.284672600409e+00 1.362973545110e+00 1.365134264823e+00 1.287756894991e+00 1.188069740517e+00 1.151585890703e+00 1.212400713785e+00 1.312121771340e+00 1.369635424030e+00 1.348455924852e+00 1.275250365128e+00 1.227997823361e+00 1.275853815267e+00 1.400191845789e+00 1.516184992711e+00 1.553771540922e+00 1.498166043507e+00 1.397500048115e+00 1.343721173862e+00 1.399809845139e+00 1.527576387675e+00 1.633470732722e+00 1.652677950822e+00 1.582414592248e+00 1.481949823888e+00 1.440824126434e+00 1.500884752044e+00 1.609737852004e+00 1.682635711223e+00 1.676599711464e+00 1.615001774398e+00 1.573162525928e+00 1.617302225322e+00 1.731703641055e+00 1.834559112682e+00 1.855970879607e+00 1.787715322249e+00 1.695277735314e+00 1.684540809307e+00 1.802449388946e+00 1.976674940285e+00 2.091937471676e+00 2.078263666527e+00 1.945895899904e+00 1.791829591940e+00 1.758128455330e+00 1.897618587785e+00 2.104211875878e+00 2.233267662240e+00 2.205739353374e+00 2.035506216504e+00 1.831784949059e+00 1.758038296762e+00 1.882544731028e+00 2.088554047528e+00 2.215650956797e+00 2.179686665437e+00 1.996462186026e+00 1.779001003779e+00 1.693081880640e+00 1.804252845595e+00 1.991684024192e+00 2.098506340705e+00 2.050903676767e+00 1.877720126722e+00 1.700793774935e+00 1.669536994098e+00 1.805661414584e+00 1.974915191135e+00 2.042004996476e+00 1.959463076248e+00 1.780928036341e+00 1.645990507681e+00 1.684952827143e+00 1.864795412471e+00 2.031790591126e+00 2.065782295546e+00 1.937761025412e+00 1.717024894026e+00 1.559595736712e+00 1.604487343242e+00 1.801377518887e+00 1.979531657413e+00 2.017414774719e+00 1.887599349336e+00 1.655510287987e+00 1.469282611751e+00 1.474321851642e+00 1.641641533633e+00 1.810443582763e+00 1.862008375816e+00 1.769178727395e+00 1.590517542998e+00 1.451305171739e+00 1.463805429287e+00 1.603123774122e+00 1.744597663646e+00 1.793484963829e+00 1.730577878811e+00 1.609232129387e+00 1.529898546979e+00 1.567053233516e+00 1.691490813064e+00 1.807157024936e+00 1.838912516776e+00 1.770379579487e+00 1.647249434033e+00 1.559797145924e+00 1.582831270266e+00 1.700410513976e+00 1.824235735610e+00 1.873687221819e+00 1.818423373466e+00 1.687344947194e+00 1.562217365059e+00 1.536866013332e+00 1.631871562055e+00 1.769983722847e+00 1.855034809679e+00 1.835067215570e+00 1.720102076235e+00 1.581445447617e+00 1.522630346235e+00 1.593501713645e+00 1.731228544225e+00 1.829482484676e+00 1.821645763543e+00 1.709484357551e+00 1.566216053357e+00 1.507672348700e+00 1.592591303721e+00 1.749081404200e+00 1.856645421056e+00 1.841070567418e+00 1.703991866300e+00 1.527068449193e+00 1.444972255405e+00 1.528769289600e+00 1.691933516379e+00 1.796281101700e+00 1.763289300793e+00 1.600558770244e+00 1.404321812308e+00 1.327091789716e+00 1.431172742855e+00 1.597486089750e+00 1.676810091770e+00 1.599686582489e+00 1.393443229601e+00 1.189561797332e+00 1.174841298220e+00 1.362373090207e+00 1.565800857023e+00 1.634369508545e+00 1.519905503573e+00 1.275897478970e+00 1.072203363200e+00 1.118307750916e+00 1.361834399888e+00 1.577791630156e+00 1.630988010010e+00 1.497382126498e+00 1.256244343417e+00 1.095044702657e+00 1.180848985469e+00 1.406480210188e+00 1.563118735795e+00 1.542060003654e+00 1.343546882285e+00 1.080447708051e+00 9.823767365855e-01 1.158773008933e+00 1.401123968432e+00 1.508707857930e+00 1.403153083456e+00 1.108874699106e+00 7.800598971729e-01 7.615067754007e-01 1.076416384286e+00 1.371432579684e+00 1.472504671735e+00 1.336966057811e+00 1.017561794369e+00 7.097916248267e-01 7.811694128767e-01 1.127300595481e+00 1.404446165258e+00 1.477539255406e+00 1.330172064758e+00 1.044262489417e+00 8.374539696610e-01 9.529646768684e-01 1.238297823896e+00 1.439042038331e+00 1.448043470985e+00 1.266386956604e+00 9.967731753796e-01 8.642088920859e-01 1.019971309470e+00 1.271828358821e+00 1.416024058234e+00 1.375134428737e+00 1.166174405538e+00 8.994850860848e-01 7.911600800658e-01 9.456475503879e-01 1.163520900935e+00 1.275785984683e+00 1.232491954147e+00 1.068406904672e+00 8.924521048675e-01 8.484818782651e-01 9.545211945371e-01 1.081359338226e+00 1.133176404289e+00 1.097839199155e+00 1.027458146969e+00 9.978905861332e-01 1.036443875285e+00 1.094032639958e+00 1.109739076293e+00 1.067982522363e+00 1.008957355585e+00 9.989413321449e-01 1.059959917859e+00 1.140223207410e+00 1.173391762880e+00 1.132985365566e+00 1.047906027916e+00 9.896639458745e-01 1.013739208152e+00 1.093084409977e+00 1.152802681445e+00 1.145674629123e+00 1.082014597038e+00 1.024259415296e+00 1.039043755593e+00 1.120432656322e+00 1.196146696088e+00 1.205272394388e+00 1.143105099723e+00 1.068970659350e+00 1.071427041539e+00 1.172216663137e+00 1.294073017293e+00 1.348898784312e+00 1.302487858047e+00 1.193037445932e+00 1.123591875691e+00 1.182089830961e+00 1.326719034638e+00 1.438139783851e+00 1.433324299911e+00 1.305784167526e+00 1.138840761570e+00 1.088438886408e+00 1.225837087123e+00 1.425243530417e+00 1.534396307967e+00 1.481288514695e+00 1.286251815997e+00 1.077130941312e+00 1.062302863230e+00 1.275648098960e+00 1.517923943366e+00 1.629064746932e+00 1.555611026466e+00 1.343652865721e+00 1.148138632197e+00 1.169582596206e+00 1.391596391789e+00 1.609833916120e+00 1.683245828340e+00 1.580230335060e+00 1.372595332786e+00 1.229902352457e+00 1.301880350395e+00 1.510477972847e+00 1.669225909734e+00 1.669353978762e+00 1.507596628242e+00 1.287295521328e+00 1.198901682315e+00 1.337328325518e+00 1.555126166389e+00 1.675350971059e+00 1.621522720087e+00 1.421795090356e+00 1.210780589970e+00 1.182635741587e+00 1.362784716885e+00 1.568122837228e+00 1.649684237838e+00 1.567644658353e+00 1.385898707796e+00 1.258812752697e+00 1.320930280879e+00 1.508820698051e+00 1.657352457087e+00 1.668760011794e+00 1.548132749233e+00 1.400953665296e+00 1.384238789706e+00 1.541299609568e+00 1.742730955199e+00 1.849168107580e+00 1.805944539089e+00 1.655936760861e+00 1.529490545898e+00 1.562613246090e+00 1.741108711139e+00 1.922801225134e+00 1.991689327890e+00 1.920063382953e+00 1.771581779716e+00 1.674347306914e+00 1.723008020708e+00 1.871027624513e+00 1.991200060125e+00 1.997137368610e+00 1.888301903729e+00 1.747884902889e+00 1.697179970209e+00 1.783978955634e+00 1.926206083548e+00 2.008245133112e+00 1.973853519591e+00 1.850379585737e+00 1.735021502055e+00 1.729849346188e+00 1.838431440957e+00 1.964323594370e+00 2.014135161791e+00 1.961534835160e+00 1.854868582931e+00 1.786981195955e+00 1.819495415852e+00 1.918519460839e+00 1.995232034519e+00 1.988505760199e+00 1.903070646105e+00 1.804713168484e+00 1.774649062308e+00 1.833228009903e+00 1.917984784758e+00 1.949309554010e+00 1.893129593721e+00 1.779284156494e+00 1.683941483933e+00 1.671750003321e+00 1.730501570522e+00 1.786061542216e+00 1.775971337858e+00 1.693768829286e+00 1.590931562365e+00 1.540953721936e+00 1.570540462402e+00 1.629249587940e+00 1.644771740449e+00 1.586115910253e+00 1.485870623031e+00 1.423203068381e+00 1.456245259538e+00 1.552979135886e+00 1.625079065892e+00 1.607951020222e+00 1.499668653612e+00 1.366899187627e+00 1.314609033300e+00 1.389350497117e+00 1.519316874787e+00 1.598964466794e+00 1.571645733017e+00 1.449411856529e+00 1.307812987696e+00 1.248814947921e+00 1.307180557857e+00 1.409306966310e+00 1.462792613786e+00 1.428871776558e+00 1.333555417341e+00 1.249876189481e+00 1.244209083441e+00 1.308259745250e+00 1.372813250187e+00 1.381718999116e+00 1.331479957433e+00 1.270520204687e+00 1.264479029878e+00 1.333156588410e+00 1.429761875155e+00 1.493156296849e+00 1.495870813923e+00 1.455149919000e+00 1.417587539204e+00 1.422617498065e+00 1.468375461020e+00 1.519800820055e+00 1.546957447779e+00 1.548473820469e+00 1.545626971408e+00 1.556187407292e+00 1.571862829769e+00 1.564250471010e+00 1.513470972043e+00 1.433495908167e+00 1.374862875614e+00 1.388624117458e+00 1.469005773822e+00 1.551362918989e+00 1.568118695269e+00 1.492516428113e+00 1.355815178973e+00 1.244548252073e+00 1.248216533980e+00 1.359968270097e+00 1.483382208801e+00 1.533056807353e+00 1.483241536206e+00 1.372614993127e+00 1.287758969079e+00 1.301904416460e+00 1.396178295655e+00 1.484471985588e+00 1.499650662732e+00 1.433246426444e+00 1.336117653672e+00 1.288653796943e+00 1.329091141159e+00 1.408416336329e+00 1.445012919679e+00 1.392689618287e+00 1.265756517145e+00 1.138011931783e+00 1.102153512306e+00 1.171858585985e+00 1.259880507355e+00 1.275536946538e+00 1.184734796057e+00 1.021299233619e+00 8.862179541560e-01 8.899416254246e-01 1.008385705835e+00 1.115900050746e+00 1.125923318842e+00 1.023609284912e+00 8.655107055625e-01 7.757709205091e-01 8.468574400446e-01 9.997518778192e-01 1.106412120794e+00 1.102997220434e+00 9.945190570344e-01 8.526443022939e-01 7.998982471240e-01 8.924616655759e-01 1.036887469544e+00 1.123971541484e+00 1.106877077319e+00 1.001719449872e+00 8.826725734369e-01 8.519608105576e-01 9.361500625743e-01 1.050804532972e+00 1.108823509772e+00 1.078011127292e+00 9.842564761029e-01 9.031354313054e-01 9.142284054919e-01 1.013191252117e+00 1.120335749576e+00 1.168275229836e+00 1.138930220480e+00 1.066085344151e+00 1.022538879774e+00 1.068372068546e+00 1.185843227802e+00 1.302881573817e+00 1.359820155342e+00 1.337583634963e+00 1.261179846867e+00 1.191799812128e+00 1.193074257538e+00 1.273837383914e+00 1.379594690767e+00 1.445831890133e+00 1.437764380426e+00 1.361131786213e+00 1.260343717903e+00 1.201043285386e+00 1.223082733388e+00 1.299817533718e+00 1.366289932118e+00 1.372538264910e+00 1.308099985894e+00 1.205561177611e+00 1.128778033682e+00 1.130013981311e+00 1.195651554547e+00 1.260525610604e+00 1.268753207119e+00 1.207282606220e+00 1.112924498216e+00 1.058502222569e+00 1.095387736647e+00 1.191945255722e+00 1.268367426904e+00 1.266365050398e+00 1.178691178595e+00 1.057199020513e+00 1.000522331612e+00 1.071595167533e+00 1.212781778461e+00 1.317689699999e+00 1.318002908595e+00 1.203777540823e+00 1.028510891391e+00 9.097393162402e-01 9.525116983665e-01 1.104169316183e+00 1.231371036673e+00 1.251118608223e+00 1.148160487259e+00 9.710667760626e-01 8.319729591817e-01 8.448215131340e-01 9.731526971308e-01 1.087060591044e+00 1.107589506578e+00 1.027459621605e+00 9.032167668774e-01 8.371992739722e-01 8.909176524777e-01 1.002526737879e+00 1.074489023207e+00 1.059876660276e+00 9.757423929969e-01 8.970996445338e-01 9.112953564894e-01 1.018082133959e+00 1.130771804445e+00 1.172994491769e+00 1.121393797436e+00 1.011410134773e+00 9.303676675577e-01 9.594428055271e-01 1.075822900641e+00 1.184371892240e+00 1.214292219946e+00 1.150025363253e+00 1.032415302833e+00 9.485539339849e-01 9.727637908942e-01 1.079127276759e+00 1.177756395726e+00 1.204637763551e+00 1.149381465891e+00 1.053834514471e+00 9.954473145247e-01 1.029530048939e+00 1.127506171990e+00 1.214384891486e+00 1.237974039974e+00 1.192333851664e+00 1.116496273064e+00 1.076070418759e+00 1.113411013437e+00 1.203853540167e+00 1.285115152322e+00 1.310872289265e+00 1.273048690526e+00 1.202722505906e+00 1.156032014812e+00 1.175575224973e+00 1.249377248661e+00 1.323832022781e+00 1.349827475991e+00 1.309770835865e+00 1.224385795745e+00 1.146840858585e+00 1.133209864047e+00 1.191357589623e+00 1.271242921929e+00 1.313232577827e+00 1.287909241391e+00 1.209426956319e+00 1.133590064198e+00 1.128088523073e+00 1.208133180310e+00 1.317063308319e+00 1.384495035618e+00 1.374821905020e+00 1.302725896380e+00 1.230846340570e+00 1.234683692117e+00 1.328644374053e+00 1.446587569428e+00 1.508749495210e+00 1.475386501116e+00 1.364911222917e+00 1.254959143732e+00 1.243876801529e+00 1.350618103890e+00 1.487110701219e+00 1.553426109139e+00 1.502252107757e+00 1.354960792454e+00 1.204960032570e+00 1.179188030660e+00 1.303788690323e+00 1.464479925317e+00 1.542116731627e+00 1.485187980295e+00 1.318538438487e+00 1.145529614646e+00 1.110205283064e+00 1.241451005655e+00 1.409063047301e+00 1.488658698560e+00 1.434901047476e+00 1.283470393830e+00 1.145715369632e+00 1.149605938598e+00 1.291762757617e+00 1.445091628501e+00 1.507368397106e+00 1.454201701671e+00 1.337652331532e+00 1.263838380116e+00 1.310313567056e+00 1.434930783354e+00 1.531575942231e+00 1.531163897952e+00 1.435796465819e+00 1.317095286140e+00 1.277681498126e+00 1.351595903309e+00 1.459879790767e+00 1.501820099707e+00 1.431464813326e+00 1.277218315728e+00 1.138684103752e+00 1.128586816674e+00 1.239653504834e+00 1.351377820038e+00 1.365129919827e+00 1.257751228549e+00 1.087089658250e+00 9.823521522239e-01 1.041745897507e+00 1.192210423905e+00 1.296211680993e+00 1.281283701778e+00 1.158844612670e+00 1.022523078993e+00 1.007266867116e+00 1.136978025802e+00 1.288440948687e+00 1.347194527612e+00 1.274975787082e+00 1.114850598583e+00 9.890632729837e-01 1.022696151450e+00 1.176384439801e+00 1.304862743820e+00 1.312494532799e+00 1.185063450542e+00 9.908088627062e-01 8.777926450518e-01 9.551666354189e-01 1.124213752183e+00 1.233379309583e+00 1.213630189027e+00 1.081418911689e+00 9.338554918638e-01 9.099658207178e-01 1.032099255153e+00 1.173889176869e+00 1.229395698466e+00 1.175464377630e+00 1.069178399314e+00 1.022100021589e+00 1.097258513886e+00 1.223920610300e+00 1.291990022129e+00 1.248014160001e+00 1.119637072498e+00 1.016423337366e+00 1.058016904180e+00 1.214979009859e+00 1.347827992548e+00 1.354626068432e+00 1.213554753050e+00 9.951456819812e-01 8.777595507871e-01 1.001637100746e+00 1.230531998123e+00 1.373917760041e+00 1.340960485600e+00 1.132977061579e+00 8.548960867401e-01 7.575501550630e-01 9.708614357451e-01 1.243945586915e+00 1.379132034336e+00 1.308033886136e+00 1.054202627602e+00 7.547274624333e-01 7.150614434501e-01 9.896636988303e-01 1.263838710086e+00 1.366827160805e+00 1.253974446286e+00 9.706273218911e-01 6.880296049840e-01 7.264462276233e-01 1.021568089940e+00 1.260896032245e+00 1.309719281571e+00 1.144948853859e+00 8.319444084880e-01 5.830242154933e-01 7.152884282115e-01 1.018894664911e+00 1.211190831981e+00 1.196154902734e+00 9.696082698846e-01 6.054176681340e-01 3.687711562225e-01 6.221030993603e-01 9.325242818662e-01 1.077394280750e+00 1.006600895402e+00 7.420923033650e-01 3.937969134807e-01 3.820193532363e-01 7.208502472462e-01 9.799272980486e-01 1.052158217400e+00 9.232656708775e-01 6.519722720542e-01 4.402664989235e-01 5.998287956755e-01 8.901296964663e-01 1.068625942723e+00 1.064022554742e+00 8.867307899955e-01 6.354494535154e-01 5.554745651411e-01 7.620405899363e-01 9.966327276026e-01 1.097011884910e+00 1.018751139059e+00 7.976907460241e-01 5.801524027656e-01 6.302357481676e-01 8.866746400744e-01 1.098610259690e+00 1.156661982558e+00 1.043700568400e+00 8.192818362995e-01 6.491439112371e-01 7.327449010263e-01 9.617681189769e-01 1.134313125393e+00 1.165347763948e+00 1.054583507451e+00 8.744449988696e-01 7.682760323915e-01 8.402084212542e-01 9.970708393739e-01 1.102847486741e+00 1.101108472512e+00 1.010512721250e+00 9.105961895870e-01 8.975753974789e-01 9.816993281451e-01 1.077845504513e+00 1.109852341689e+00 1.058847151601e+00 9.637331972507e-01 9.017272059893e-01 9.258394409437e-01 1.002689778204e+00 1.058108083562e+00 1.048455791677e+00 9.801420459775e-01 9.013239782650e-01 8.695173393824e-01 8.961568245904e-01 9.364801557027e-01 9.445176971359e-01 9.127845496752e-01 8.739615487100e-01 8.717008536358e-01 9.122783119395e-01 9.552302728070e-01 9.567666943528e-01 9.069390576882e-01 8.412924919816e-01 8.235767225069e-01 8.827827552551e-01 9.729485492318e-01 1.025691747432e+00 1.003568267618e+00 9.158439677471e-01 8.191168968097e-01 7.915175192738e-01 8.537807011247e-01 9.413736266043e-01 9.840155923839e-01 9.558768130089e-01 8.806441508952e-01 8.195519506735e-01 8.269722134928e-01 8.902742633147e-01 9.489632002703e-01 9.601177597631e-01 9.258115603360e-01 8.890960226800e-01 9.014986826613e-01 9.693057667268e-01 1.047317466805e+00 1.088305619331e+00 1.077911796589e+00 1.040405461949e+00 1.022476020333e+00 1.054531823790e+00 1.121394919866e+00 1.183405410120e+00 1.215907662909e+00 1.224827376079e+00 1.235539976584e+00 1.265259634169e+00 1.303083568382e+00 1.320942163473e+00 1.303048530301e+00 1.266426966893e+00 1.255973173375e+00 1.305232893547e+00 1.394509107258e+00 1.464173425602e+00 1.462605933615e+00 1.379893364269e+00 1.262118960491e+00 1.199831249174e+00 1.255151894311e+00 1.382704506375e+00 1.480938025029e+00 1.480323734963e+00 1.376599630789e+00 1.238991291422e+00 1.189072748918e+00 1.289612667270e+00 1.457323838338e+00 1.566714078262e+00 1.547487394429e+00 1.406761378418e+00 1.236374656631e+00 1.188771448000e+00 1.327142927304e+00 1.532057887186e+00 1.658047638378e+00 1.632658218067e+00 1.465384168186e+00 1.250654331815e+00 1.152172530903e+00 1.257605308610e+00 1.448779461230e+00 1.568590156416e+00 1.541861760905e+00 1.380468740011e+00 1.178917853233e+00 1.088561244814e+00 1.175079884541e+00 1.320255222272e+00 1.383285662920e+00 1.305323280566e+00 1.117044504638e+00 9.433813886489e-01 9.510812892874e-01 1.126924549333e+00 1.296706123640e+00 1.338647271386e+00 1.220555441378e+00 9.956413318611e-01 8.219355364570e-01 8.884371994947e-01 1.119999453318e+00 1.314114467548e+00 1.363706311102e+00 1.250131989695e+00 1.030557485702e+00 8.464452584692e-01 8.622224858965e-01 1.032221728206e+00 1.179420194678e+00 1.205931364519e+00 1.104259485623e+00 9.437124253855e-01 8.550141935223e-01 9.195275750569e-01 1.050762212922e+00 1.124132997338e+00 1.086362050636e+00 9.655880077824e-01 8.684818978985e-01 9.128492595761e-01 1.069347185983e+00 1.206654934063e+00 1.233959212280e+00 1.133509244685e+00 9.665947958121e-01 8.770529905077e-01 9.778681029786e-01 1.178377368302e+00 1.326431004000e+00 1.341176415102e+00 1.220260993627e+00 1.042358409748e+00 9.621182477131e-01 1.075271106234e+00 1.272727398666e+00 1.402710284669e+00 1.389421896330e+00 1.238184073441e+00 1.039323072048e+00 9.603482602900e-01 1.086486765217e+00 1.283117317084e+00 1.392778394729e+00 1.343545628153e+00 1.147257371139e+00 9.096473454639e-01 8.386015955434e-01 1.016711906870e+00 1.248485874305e+00 1.365137183100e+00 1.303379835744e+00 1.084824685064e+00 8.313279149444e-01 7.844663104394e-01 1.007081085136e+00 1.260497365841e+00 1.379771745937e+00 1.311891526842e+00 1.088764885717e+00 8.455608940417e-01 8.247966762025e-01 1.057268729434e+00 1.303458388545e+00 1.407090198170e+00 1.319084186896e+00 1.072360005407e+00 8.003794293646e-01 7.578817026040e-01 9.860805921868e-01 1.226587406683e+00 1.321673228992e+00 1.226460191661e+00 9.756172185992e-01 7.006212101234e-01 6.611374622858e-01 8.863177995246e-01 1.108726530088e+00 1.186993352197e+00 1.091860429000e+00 8.743884513303e-01 6.851518894475e-01 7.282534196458e-01 9.377077773386e-01 1.105551669360e+00 1.132434294441e+00 1.011147647475e+00 8.177301402717e-01 7.232854822500e-01 8.471163774937e-01 1.052583893199e+00 1.179169551790e+00 1.159414981914e+00 1.002644442010e+00 7.975670691783e-01 7.203959724144e-01 8.593103520643e-01 1.059466482755e+00 1.175719795882e+00 1.155320438274e+00 1.016316336723e+00 8.425997099637e-01 7.691218630104e-01 8.537079348020e-01 9.894534245042e-01 1.065515406235e+00 1.044974636476e+00 9.554304098610e-01 8.760110888834e-01
 1.280085329145e+00 1.259437864542e+00 1.366322956199e+00 1.500133419447e+00 1.546061603949e+00 1.465782315302e+00 1.317524856549e+00 1.235742746221e+00 1.310347742986e+00 1.462796196527e+00 1.555985590988e+00 1.523962628702e+00 1.398261192657e+00 1.291314253476e+00 1.310754142104e+00 1.429652821856e+00 1.528246287421e+00 1.528097518124e+00 1.438197145327e+00 1.340973260016e+00 1.326517632745e+00 1.394307614133e+00 1.460925929252e+00 1.462728403571e+00 1.409225040432e+00 1.368685864337e+00 1.397760277174e+00 1.470940099482e+00 1.511551649641e+00 1.473314223334e+00 1.380567173225e+00 1.315971818137e+00 1.344075096404e+00 1.428708447740e+00 1.475428048566e+00 1.425998577763e+00 1.298934470635e+00 1.184634095939e+00 1.178240765906e+00 1.270879995587e+00 1.382399051272e+00 1.460800723227e+00 1.462334474821e+00 1.384718526149e+00 1.236185123227e+00 1.134471400712e+00 1.221516028105e+00 1.431028804190e+00 1.590444300573e+00 1.602766030618e+00 1.482697271307e+00 1.351005269005e+00 1.361399977652e+00 1.519461507966e+00 1.679383214972e+00 1.724384926998e+00 1.641981971451e+00 1.520239339660e+00 1.487966311142e+00 1.579174166106e+00 1.692216367061e+00 1.720377558660e+00 1.644709088922e+00 1.541742831291e+00 1.521805622279e+00 1.603487349035e+00 1.685887384331e+00 1.666824623208e+00 1.529759978470e+00 1.363762459665e+00 1.315533899516e+00 1.423627277706e+00 1.557635359877e+00 1.586582933496e+00 1.480159272625e+00 1.318894759710e+00 1.251760433315e+00 1.340356172429e+00 1.470197735110e+00 1.509701355529e+00 1.426556153532e+00 1.301220744461e+00 1.275402394336e+00 1.392143830653e+00 1.538411114911e+00 1.627452616525e+00 1.645579238349e+00 1.586781074290e+00 1.478885172997e+00 1.347378396375e+00 1.304016819462e+00 1.399577820054e+00 1.541680319315e+00 1.604787075313e+00 1.538879055639e+00 1.395679025693e+00 1.308180312023e+00 1.371244760458e+00 1.510471328586e+00 1.582425766053e+00 1.513957091974e+00 1.340025436694e+00 1.197724347257e+00 1.224385331750e+00 1.368532079640e+00 1.464533496006e+00 1.415907574344e+00 1.240473138878e+00 1.067474066170e+00 1.059462485026e+00 1.193722240311e+00 1.296537432601e+00 1.261899859150e+00 1.106927548319e+00 9.687409287141e-01 1.008999567263e+00 1.177795691985e+00 1.296824390298e+00 1.271739401679e+00 1.130292197053e+00 1.015941369425e+00 1.078771537916e+00 1.255886009527e+00 1.373276511026e+00 1.338793802842e+00 1.177379738637e+00 1.029083731727e+00 1.057912009439e+00 1.221131668269e+00 1.331941285326e+00 1.357630810171e+00 1.282504584974e+00 1.129660828769e+00 1.013502463297e+00 1.090037575717e+00 1.284191717499e+00 1.414376291063e+00 1.384216944374e+00 1.209128720192e+00 1.017460889589e+00 9.957944485818e-01 1.148650499367e+00 1.291611330559e+00 1.303092502142e+00 1.185135688801e+00 1.052591089727e+00 1.060252474087e+00 1.203661601109e+00 1.329387025069e+00 1.333054173593e+00 1.224157348853e+00 1.123107986105e+00 1.172573391986e+00 1.345335043697e+00 1.486758355087e+00 1.494500077411e+00 1.373853702602e+00 1.238740946518e+00 1.243964194823e+00 1.396103994932e+00 1.543905831514e+00 1.565990286341e+00 1.446703001262e+00 1.280554409201e+00 1.227629667375e+00 1.341323697605e+00 1.489557838205e+00 1.534781971637e+00 1.440445066447e+00 1.279776581948e+00 1.202419017737e+00 1.289090103778e+00 1.438831832428e+00 1.531501928914e+00 1.538937461995e+00 1.505381076109e+00 1.451866248418e+00 1.410626469283e+00 1.349044414854e+00 1.285179165419e+00 1.283702641122e+00 1.355740094410e+00 1.440283765849e+00 1.463747627537e+00 1.397304592280e+00 1.279269457215e+00 1.203478705254e+00 1.240552363154e+00 1.346236704470e+00 1.414959902176e+00 1.381473765159e+00 1.256892543857e+00 1.125724128856e+00 1.091944690124e+00 1.159611608311e+00 1.225175042849e+00 1.202160222643e+00 1.084404844348e+00 9.503518345554e-01 9.159312662352e-01 9.952535924437e-01 1.076658559048e+00 1.069232879965e+00 9.706269275176e-01 8.695462331563e-01 8.843895028910e-01 1.005156174375e+00 1.108516916471e+00 1.111673815914e+00 1.023593208063e+00 9.434830575533e-01 9.865452958980e-01 1.128180398477e+00 1.240824490311e+00 1.240682049722e+00 1.135615699030e+00 1.028506564389e+00 1.052956162608e+00 1.200899186961e+00 1.359578041676e+00 1.468672113396e+00 1.439223092220e+00 1.279327823134e+00 1.097274026998e+00 1.103285619290e+00 1.297965191407e+00 1.474242113495e+00 1.493110093278e+00 1.347424368562e+00 1.158227411360e+00 1.121838233380e+00 1.272649268479e+00 1.427498779415e+00 1.442837149050e+00 1.309915865128e+00 1.157729087294e+00 1.177834703258e+00 1.367786868267e+00 1.532324091666e+00 1.532140525406e+00 1.361216853559e+00 1.164708122873e+00 1.184790192471e+00 1.433304408918e+00 1.669739811840e+00 1.723439941645e+00 1.566781372329e+00 1.321816226855e+00 1.246812409370e+00 1.458498992128e+00 1.734594676687e+00 1.854649622358e+00 1.746484669515e+00 1.483834307784e+00 1.287068458420e+00 1.370944298151e+00 1.618138416891e+00 1.774249213895e+00 1.716210694007e+00 1.471941761547e+00 1.219364681927e+00 1.210290918468e+00 1.425528849348e+00 1.641355544194e+00 1.699813738788e+00 1.615359996152e+00 1.431141684515e+00 1.227114452172e+00 1.178277775405e+00 1.311792039404e+00 1.466692356456e+00 1.495358691481e+00 1.367822546921e+00 1.184914809473e+00 1.146312205589e+00 1.322828976096e+00 1.539754339761e+00 1.627704828868e+00 1.536855732708e+00 1.344438016721e+00 1.241606154782e+00 1.365059885329e+00 1.591420097374e+00 1.726953822872e+00 1.683871303760e+00 1.498841451747e+00 1.324708180933e+00 1.336297239313e+00 1.505356308452e+00 1.645622018819e+00 1.635128901804e+00 1.476922054774e+00 1.294518465604e+00 1.264798731606e+00 1.406576523736e+00 1.552219497622e+00 1.567383706842e+00 1.438267306012e+00 1.272884161872e+00 1.243994970269e+00 1.388833260144e+00 1.553588010441e+00 1.600364287652e+00 1.503629917246e+00 1.354156466598e+00 1.313241768877e+00 1.444017965203e+00 1.625266910817e+00 1.719931254488e+00 1.734700564150e+00 1.733207124481e+00 1.747708977806e+00 1.787699978624e+00 1.806427442239e+00 1.753319184376e+00 1.665892158806e+00 1.649969210232e+00 1.742450442920e+00 1.861377706261e+00 1.901682569679e+00 1.827627225547e+00 1.698304239848e+00 1.633795287868e+00 1.700032938505e+00 1.824193238498e+00 1.885454570452e+00 1.827346876810e+00 1.689767859549e+00 1.584209680335e+00 1.597885387520e+00 1.690965789573e+00 1.753585363956e+00 1.726776673927e+00 1.644405446830e+00 1.601409692799e+00 1.655743851674e+00 1.755771746931e+00 1.806750655330e+00 1.769588423096e+00 1.693602927428e+00 1.678142173892e+00 1.765354006950e+00 1.882153778147e+00 1.924242592026e+00 1.851013386398e+00 1.717385031446e+00 1.645231749298e+00 1.708450534427e+00 1.836766463628e+00 1.902817433303e+00 1.842286067080e+00 1.691810322534e+00 1.570621208137e+00 1.584830301125e+00 1.715549011205e+00 1.880268455894e+00 1.921257156083e+00 1.812192043705e+00 1.577112605947e+00 1.420281213703e+00 1.501042735609e+00 1.700642227477e+00 1.807467697560e+00 1.733619292061e+00 1.544961231228e+00 1.432037568607e+00 1.534352858259e+00 1.737517100085e+00 1.848321799634e+00 1.790644307295e+00 1.639903986767e+00 1.583902457842e+00 1.730811976056e+00 1.951104096838e+00 2.057734297766e+00 1.974856038515e+00 1.775611302083e+00 1.661022008871e+00 1.779709112525e+00 2.013769189736e+00 2.147632030867e+00 2.075659238820e+00 1.848038844708e+00 1.665361977550e+00 1.734957872598e+00 1.986173254583e+00 2.178967941896e+00 2.169058585747e+00 1.967791168220e+00 1.735656904439e+00 1.697202140087e+00 1.880400844054e+00 2.077785327288e+00 2.116173514713e+00 1.968474794405e+00 1.751316771908e+00 1.664035025351e+00 1.790649799987e+00 2.039387851903e+00 2.193962727637e+00 2.245312584330e+00 2.183715126610e+00 2.055954703756e+00 1.941392864200e+00 1.842148120483e+00 1.808306599275e+00 1.882080275359e+00 2.017479877851e+00 2.118069138775e+00 2.114628370940e+00 2.008402433314e+00 1.879252045854e+00 1.842511249884e+00 1.937043279620e+00 2.073706532545e+00 2.134003018379e+00 2.068198968997e+00 1.926485184383e+00 1.836071348722e+00 1.891646523228e+00 2.036458529376e+00 2.128655436792e+00 2.077721677230e+00 1.902537235210e+00 1.732885145596e+00 1.724503556831e+00 1.873458740729e+00 2.015332485131e+00 2.012800407636e+00 1.848004128642e+00 1.636864838632e+00 1.575927538901e+00 1.726162200817e+00 1.916217211708e+00 1.965966817580e+00 1.821278476577e+00 1.576581640411e+00 1.455860261784e+00 1.599783007383e+00 1.843545712567e+00 1.959899795179e+00 1.854928275665e+00 1.593591274852e+00 1.406717878822e+00 1.525045905256e+00 1.820224366395e+00 2.039337173501e+00 2.058289075918e+00 1.844297629717e+00 1.494079761072e+00 1.259876005970e+00 1.388464929429e+00 1.717210283734e+00 1.954023530837e+00 1.959024923261e+00 1.730112253479e+00 1.396927878319e+00 1.228876038358e+00 1.397889073957e+00 1.685519561215e+00 1.840466620027e+00 1.768215039735e+00 1.513574968218e+00 1.265410311593e+00 1.283405559038e+00 1.543030416852e+00 1.776424058312e+00 1.810127804117e+00 1.612992139988e+00 1.296051961247e+00 1.139142276666e+00 1.346341802848e+00 1.682594373971e+00 1.875277394704e+00 1.811765525525e+00 1.514400642375e+00 1.161672591117e+00 1.110937610814e+00 1.435629714510e+00 1.779061433638e+00 1.908101962773e+00 1.757898779703e+00 1.400150422317e+00 1.088522935757e+00 1.189431449621e+00 1.573367431626e+00 1.871809454516e+00 1.912890644743e+00 1.681356746663e+00 1.312792994771e+00 1.144126333825e+00 1.409765252313e+00 1.804140443709e+00 2.025010000860e+00 1.959177632758e+00 1.638782120359e+00 1.267150487668e+00 1.236604240225e+00 1.608375718223e+00 1.996327283181e+00 2.153293813509e+00 2.009005478538e+00 1.635256577405e+00 1.282415004218e+00 1.328818371982e+00 1.710413376868e+00 2.044874097343e+00 2.128386526397e+00 1.927331169686e+00 1.555218585430e+00 1.301616912798e+00 1.449410146238e+00 1.806070982284e+00 2.047720207057e+00 2.030325711196e+00 1.766533490911e+00 1.425365961560e+00 1.327745683193e+00 1.592535047764e+00 1.927002042242e+00 2.082221624891e+00 1.980508608187e+00 1.692576422910e+00 1.446538392471e+00 1.515124096965e+00 1.830569645054e+00 2.104144855303e+00 2.163066586484e+00 1.986652900867e+00 1.699966141014e+00 1.560566058933e+00 1.734820121002e+00 2.045903661658e+00 2.244287546144e+00 2.213513108169e+00 1.978945519042e+00 1.705713517677e+00 1.643721323495e+00 1.855692042318e+00 2.122010700841e+00 2.236061196282e+00 2.129505958942e+00 1.872394959733e+00 1.662129577837e+00 1.700470778715e+00 1.932418496869e+00 2.129724331373e+00 2.142659039420e+00 1.960130364836e+00 1.710314531599e+00 1.621665419885e+00 1.796526475045e+00 2.057891730684e+00 2.194097767301e+00 2.115925500081e+00 1.872506286225e+00 1.653132143714e+00 1.688765575532e+00 1.958958544918e+00 2.223711659231e+00 2.303332132999e+00 2.152020448102e+00 1.858787885817e+00 1.645281933812e+00 1.723771181160e+00 2.006396382520e+00 2.242171795983e+00 2.278806141988e+00 2.100883399714e+00 1.821553304407e+00 1.656871407402e+00 1.752086744272e+00 1.981570761166e+00 2.131631543355e+00 2.095983095856e+00 1.901508212352e+00 1.697413817322e+00 1.676798838187e+00 1.859474269534e+00 2.064006955476e+00 2.126724763675e+00 1.999577744343e+00 1.760288335114e+00 1.600947199185e+00 1.689604004880e+00 1.945251797655e+00 2.158795551128e+00 2.200938984484e+00 2.060591097264e+00 1.837899218637e+00 1.710755784902e+00 1.791742976782e+00 1.988131163255e+00 2.131384857360e+00 2.132205312409e+00 2.010438095737e+00 1.876097624965e+00 1.856710472885e+00 1.968804424565e+00 2.101311120186e+00 2.140543449266e+00 2.054306891381e+00 1.907822783754e+00 1.831973827114e+00 1.912468776033e+00 2.088220904719e+00 2.226039174560e+00 2.239669930998e+00 2.131238622611e+00 1.987261902254e+00 1.931543755958e+00 2.017285807312e+00 2.170240599647e+00 2.277341063543e+00 2.280476243179e+00 2.200881289945e+00 2.118865477610e+00 2.113328432855e+00 2.188746428591e+00 2.275516799788e+00 2.302806135823e+00 2.254037709218e+00 2.174453242484e+00 2.136039280956e+00 2.172159269279e+00 2.242464808418e+00 2.274625059751e+00 2.228010609485e+00 2.124117473979e+00 2.036079312610e+00 2.032432192531e+00 2.106636374898e+00 2.180873121282e+00 2.178933646505e+00 2.082178971344e+00 1.945014249073e+00 1.869102662562e+00 1.919387754788e+00 2.049253253790e+00 2.149443279587e+00 2.141324522695e+00 2.019457096048e+00 1.856910185168e+00 1.774203302089e+00 1.840755980138e+00 1.994245788917e+00 2.111943622391e+00 2.112348011000e+00 1.989597112833e+00 1.813125406010e+00 1.700418263640e+00 1.730643685395e+00 1.858657139279e+00 1.969996289516e+00 1.983050913479e+00 1.885353330034e+00 1.730846566612e+00 1.614556542234e+00 1.606752991358e+00 1.683795813137e+00 1.758416763152e+00 1.762591919231e+00 1.686003207071e+00 1.575426499117e+00 1.507675289864e+00 1.529077273202e+00 1.608323227784e+00 1.671638104393e+00 1.666868809064e+00 1.593174665712e+00 1.501915614747e+00 1.469583136491e+00 1.534201631764e+00 1.654051232751e+00 1.750892180717e+00 1.769935714368e+00 1.704537670285e+00 1.598373983917e+00 1.528425794589e+00 1.553278139225e+00 1.656856582938e+00 1.767202359984e+00 1.820319825794e+00 1.794873933339e+00 1.716270925784e+00 1.641825901861e+00 1.624009621866e+00 1.667472272954e+00 1.729041754333e+00 1.761862017599e+00 1.751026912688e+00 1.719072295928e+00 1.705228949980e+00 1.729356528781e+00 1.771950078091e+00 1.793907272177e+00 1.773291645731e+00 1.726905192197e+00 1.703296713885e+00 1.743007751061e+00 1.834332991161e+00 1.919679262213e+00 1.943296434620e+00 1.889699431809e+00 1.797148368915e+00 1.741949270049e+00 1.780780312195e+00 1.890587235156e+00 1.989923047470e+00 2.008694367506e+00 1.930051491612e+00 1.799697781251e+00 1.706571601658e+00 1.717873587544e+00 1.808717565439e+00 1.889208950970e+00 1.887246945681e+00 1.792466955567e+00 1.660723270170e+00 1.584152343629e+00 1.613160873663e+00 1.698547241746e+00 1.746186742787e+00 1.699546877989e+00 1.573466637285e+00 1.451727474676e+00 1.434699928577e+00 1.532306604433e+00 1.647496628504e+00 1.679834614533e+00 1.593088646537e+00 1.431481316565e+00 1.310992346086e+00 1.339918876217e+00 1.486390070510e+00 1.619468985536e+00 1.642194753048e+00 1.536957675043e+00 1.368438416004e+00 1.264823136502e+00 1.317403809025e+00 1.463420661674e+00 1.570410065331e+00 1.558971119941e+00 1.431841259223e+00 1.271425455505e+00 1.206106603320e+00 1.289364978906e+00 1.428129525228e+00 1.503317326124e+00 1.462960516520e+00 1.335152275243e+00 1.216902826036e+00 1.214143806529e+00 1.325122098561e+00 1.446388188246e+00 1.491509456646e+00 1.444323326841e+00 1.358423744934e+00 1.324603368214e+00 1.390304277779e+00 1.506879704063e+00 1.590634515410e+00 1.597205951932e+00 1.543842735873e+00 1.495688422370e+00 1.515747398674e+00 1.602693690834e+00 1.695653515870e+00 1.736935904178e+00 1.713688017389e+00 1.661074450677e+00 1.634449241102e+00 1.660555918881e+00 1.712571560927e+00 1.741946042513e+00 1.725454283153e+00 1.683944777634e+00 1.664816642410e+00 1.696105417995e+00 1.753895963191e+00 1.785233603224e+00 1.757147014116e+00 1.686050079737e+00 1.633197273389e+00 1.656769960790e+00 1.748553024699e+00 1.838604036675e+00 1.860393759316e+00 1.798494167339e+00 1.700518991912e+00 1.651743778433e+00 1.701494943977e+00 1.806083502497e+00 1.875389842814e+00 1.851667432388e+00 1.745864417368e+00 1.635919947333e+00 1.616224757063e+00 1.700534248337e+00 1.801279155992e+00 1.821044028471e+00 1.725319127391e+00 1.565445901829e+00 1.464644628094e+00 1.519450655283e+00 1.674572911656e+00 1.788936169630e+00 1.766684381340e+00 1.603487548964e+00 1.399054596583e+00 1.331864354550e+00 1.481859748491e+00 1.708405687648e+00 1.840136769213e+00 1.798899836465e+00 1.612753480973e+00 1.418628154038e+00 1.405921975150e+00 1.600285339873e+00 1.825621629511e+00 1.925186865613e+00 1.848761797596e+00 1.656507358892e+00 1.508854381044e+00 1.561212546750e+00 1.768407939375e+00 1.950018372692e+00 1.979446224591e+00 1.837569822812e+00 1.616313798787e+00 1.496544110951e+00 1.596888846333e+00 1.809771613521e+00 1.951681218662e+00 1.925713334933e+00 1.749022844369e+00 1.550395585328e+00 1.513409886705e+00 1.678335842947e+00 1.883979618849e+00 1.971706432996e+00 1.889901517035e+00 1.705855933839e+00 1.590742281059e+00 1.690356252258e+00 1.934961885591e+00 2.138816296622e+00 2.181050387861e+00 2.052238976041e+00 1.857042628454e+00 1.778773360571e+00 1.917823257596e+00 2.160674610967e+00 2.328341869704e+00 2.323178528292e+00 2.159072357496e+00 1.956854208399e+00 1.889915331582e+00 2.020823501581e+00 2.221642324592e+00 2.329340412050e+00 2.267810621634e+00 2.070982858880e+00 1.873131116392e+00 1.836924277888e+00 1.985588826292e+00 2.174960223774e+00 2.261578183275e+00 2.195702043968e+00 2.028305995826e+00 1.885250516919e+00 1.881637053893e+00 2.003693895493e+00 2.133356626839e+00 2.175378634091e+00 2.117533181555e+00 2.024709031602e+00 1.988744160209e+00 2.044139861798e+00 2.134049373870e+00 2.176128011957e+00 2.136739158892e+00 2.054369616480e+00 2.012589924187e+00 2.064669261455e+00 2.173445841395e+00 2.249700107110e+00 2.231807092802e+00 2.128405486362e+00 2.018245646808e+00 1.999190440983e+00 2.093615470802e+00 2.220831869938e+00 2.279548469245e+00 2.223761738513e+00 2.086612759295e+00 1.966479245494e+00 1.960732151643e+00 2.069160134923e+00 2.196331911689e+00 2.249302810457e+00 2.200044068838e+00 2.092787244224e+00 2.014075130270e+00 2.025117352264e+00 2.104250132344e+00 2.176543322988e+00 2.187731946474e+00 2.141537589624e+00 2.090058894032e+00 2.087531654567e+00 2.136951328873e+00 2.188157275977e+00 2.189306235038e+00 2.132494795145e+00 2.062262814528e+00 2.041953142794e+00 2.092197281457e+00 2.165497046628e+00 2.191875202030e+00 2.137885485352e+00 2.033212274010e+00 1.957110680348e+00 1.975874241208e+00 2.071306777221e+00 2.156754495565e+00 2.156945262895e+00 2.060813908721e+00 1.932749099974e+00 1.879308908668e+00 1.955361599420e+00 2.098852915678e+00 2.197625112366e+00 2.181846881660e+00 2.060698556577e+00 1.920875491894e+00 1.878959932471e+00 1.974285668079e+00 2.122731365375e+00 2.208663188177e+00 2.172173243180e+00 2.033623949337e+00 1.883782736869e+00 1.831185436287e+00 1.903089554112e+00 2.016732198729e+00 2.070378332008e+00 2.019175028442e+00 1.890898352563e+00 1.766707215951e+00 1.724809495601e+00 1.767930237575e+00 1.825389674139e+00 1.829056987728e+00 1.764669051762e+00 1.674716272079e+00 1.624641986806e+00 1.643379781619e+00 1.694950122159e+00 1.720870772248e+00 1.694712153068e+00 1.640094256112e+00 1.610188839546e+00 1.637978931515e+00 1.701164909734e+00 1.747140876250e+00 1.743467610639e+00 1.703405756731e+00 1.675508234518e+00 1.700209215639e+00 1.766069835797e+00 1.819438587561e+00 1.814143794224e+00 1.748091853025e+00 1.668744533902e+00 1.642031026374e+00 1.690424482152e+00 1.765922231245e+00 1.798281618710e+00 1.752765866850e+00 1.653283578019e+00 1.570824850881e+00 1.568631152149e+00 1.634040596487e+00 1.690162052947e+00 1.671017139227e+00 1.571225407095e+00 1.456403809249e+00 1.426785635767e+00 1.515922600879e+00 1.642417063736e+00 1.698221232546e+00 1.629810862895e+00 1.464907348723e+00 1.316039661410e+00 1.320262300517e+00 1.478130746999e+00 1.648933274729e+00 1.709535271045e+00 1.620225799509e+00 1.432066669749e+00 1.282103572916e+00 1.309115752153e+00 1.478235692546e+00 1.629447774981e+00 1.648237475676e+00 1.512423813276e+00 1.294901479891e+00 1.156394538097e+00 1.224687854071e+00 1.410368241018e+00 1.538482438498e+00 1.512347662946e+00 1.331751748222e+00 1.093402601218e+00 9.828082451904e-01 1.099233750032e+00 1.290373980440e+00 1.384606895016e+00 1.315916895103e+00 1.118049384820e+00 9.296421606909e-01 9.413414444022e-01 1.134092700001e+00 1.310856501151e+00 1.345533755017e+00 1.215940009171e+00 1.001191790559e+00 8.927444534836e-01 1.032215599557e+00 1.273386466236e+00 1.425401698431e+00 1.402495150784e+00 1.215072642701e+00 9.788109038423e-01 9.182094532210e-01 1.116149955887e+00 1.365207366404e+00 1.487855578174e+00 1.420404936270e+00 1.196158168781e+00 9.625437252692e-01 9.609180902634e-01 1.204959841587e+00 1.457759957515e+00 1.562030023347e+00 1.474781882941e+00 1.252534714826e+00 1.066944655966e+00 1.129393066430e+00 1.392139455055e+00 1.635776029931e+00 1.724507060334e+00 1.627504700890e+00 1.410631801104e+00 1.241093870148e+00 1.297460609043e+00 1.533572875197e+00 1.754624431863e+00 1.829826142121e+00 1.725998234932e+00 1.500923184119e+00 1.303157239303e+00 1.303885768963e+00 1.492065294334e+00 1.693882724560e+00 1.777344054415e+00 1.704132256053e+00 1.520252507115e+00 1.344334662326e+00 1.309236998812e+00 1.422869219206e+00 1.561715592437e+00 1.617661255901e+00 1.561771546088e+00 1.442601821072e+00 1.360667684214e+00 1.391294197382e+00 1.500008320004e+00 1.586308224274e+00 1.579351347222e+00 1.476954954076e+00 1.349632565767e+00 1.309300456879e+00 1.404938486344e+00 1.558138281033e+00 1.654668511859e+00 1.629064951002e+00 1.485254453580e+00 1.299669964718e+00 1.202903942414e+00 1.272323918394e+00 1.427989695287e+00 1.537761082506e+00 1.526759134833e+00 1.394446016090e+00 1.211419156389e+00 1.101326345533e+00 1.144003227494e+00 1.270303701101e+00 1.357198708468e+00 1.339609015671e+00 1.229546480565e+00 1.109234377861e+00 1.087910661287e+00 1.186898878411e+00 1.311362689410e+00 1.365484142799e+00 1.319170531202e+00 1.218606170669e+00 1.170339308984e+00 1.253611081054e+00 1.419755690139e+00 1.555218396405e+00 1.583418090446e+00 1.496777449218e+00 1.361699444260e+00 1.298395340752e+00 1.382108158722e+00 1.548919805643e+00 1.678292383965e+00 1.696898753530e+00 1.605312632887e+00 1.475170494489e+00 1.416565842903e+00 1.483654263241e+00 1.611980195825e+00 1.699003064260e+00 1.693253662765e+00 1.618445457234e+00 1.558409704915e+00 1.592799853020e+00 1.710935721121e+00 1.824000633246e+00 1.853802431986e+00 1.787508030385e+00 1.689546591328e+00 1.669101110431e+00 1.779532358896e+00 1.951350785738e+00 2.068100544591e+00 2.058916112717e+00 1.934355177916e+00 1.790942151167e+00 1.765746618078e+00 1.904574934639e+00 2.101708709520e+00 2.218038696892e+00 2.180379316531e+00 2.008606831397e+00 1.817195180044e+00 1.766318548392e+00 1.907131823554e+00 2.113190498469e+00 2.228892612809e+00 2.177988329416e+00 1.983816649510e+00 1.766513127172e+00 1.693405765703e+00 1.818211619050e+00 2.009347001517e+00 2.111208132166e+00 2.055633764227e+00 1.877310801766e+00 1.702393048048e+00 1.678372306317e+00 1.818167700947e+00 1.983764488643e+00 2.043095307988e+00 1.953870624294e+00 1.774952253267e+00 1.648321476754e+00 1.697517629672e+00 1.879360863906e+00 2.039756373711e+00 2.064011015840e+00 1.929496723592e+00 1.711817514589e+00 1.569142377769e+00 1.629014682673e+00 1.827540136374e+00 1.995831843856e+00 2.020201878004e+00 1.881247886261e+00 1.652581708169e+00 1.486504073727e+00 1.514949032224e+00 1.688901311992e+00 1.848078188945e+00 1.883313993816e+00 1.776861460950e+00 1.596272247869e+00 1.471437212337e+00 1.503666574686e+00 1.650053953468e+00 1.783330153379e+00 1.816078778261e+00 1.738135504090e+00 1.611478971651e+00 1.540180356724e+00 1.589761095848e+00 1.717152181037e+00 1.823147229552e+00 1.838664488750e+00 1.756691999598e+00 1.632240845694e+00 1.558678979881e+00 1.599239320879e+00 1.721105290603e+00 1.832773887352e+00 1.862016981953e+00 1.790207205534e+00 1.657135651998e+00 1.549006741597e+00 1.547884768795e+00 1.652576166985e+00 1.779735115208e+00 1.843601646331e+00 1.805839986673e+00 1.687171059488e+00 1.562338363069e+00 1.523918449740e+00 1.601197993624e+00 1.726100499789e+00 1.804729105144e+00 1.785211156838e+00 1.679147656751e+00 1.559638110948e+00 1.524843209389e+00 1.609100075277e+00 1.740802548768e+00 1.818820340884e+00 1.787155432110e+00 1.659239249759e+00 1.517618918605e+00 1.474196271354e+00 1.563545273276e+00 1.696490329886e+00 1.758631530455e+00 1.692834123011e+00 1.521836148650e+00 1.350103630624e+00 1.315584460115e+00 1.439460356755e+00 1.590336104991e+00 1.636625600453e+00 1.526340064349e+00 1.299990313622e+00 1.102149516288e+00 1.119063495752e+00 1.327115774649e+00 1.526413277619e+00 1.578855594000e+00 1.448382124093e+00 1.197362727437e+00 1.004304361650e+00 1.072878506783e+00 1.322097765269e+00 1.526916652102e+00 1.564849144963e+00 1.421567868975e+00 1.184447150839e+00 1.046764823423e+00 1.157474738671e+00 1.385438652157e+00 1.529050898487e+00 1.490948861409e+00 1.278070528848e+00 1.009102076287e+00 9.238578734425e-01 1.119290785833e+00 1.366598371551e+00 1.470618335812e+00 1.359778236528e+00 1.059917973508e+00 7.210057228264e-01 6.974560230389e-01 1.013657944741e+00 1.303011278612e+00 1.398507652747e+00 1.262138699833e+00 9.471515226432e-01 6.477201984634e-01 7.316404313942e-01 1.071436919974e+00 1.331614318848e+00 1.388859837539e+00 1.231677803049e+00 9.444175261318e-01 7.534639439618e-01 8.968163513872e-01 1.185484807256e+00 1.373124999858e+00 1.365237601392e+00 1.168836965117e+00 8.915657378521e-01 7.748127294947e-01 9.601784179725e-01 1.218912458007e+00 1.353361081537e+00 1.296172164358e+00 1.069779868984e+00 7.918406440902e-01 7.037639505596e-01 8.953599670581e-01 1.124140318213e+00 1.226553163840e+00 1.161235709953e+00 9.688779326460e-01 7.725224496950e-01 7.466066805458e-01 8.929574025779e-01 1.041397890490e+00 1.089329619578e+00 1.027723766674e+00 9.185239652450e-01 8.640859568319e-01 9.146945893529e-01 1.005774945817e+00 1.050097747864e+00 1.015425830515e+00 9.343551562274e-01 8.849298069324e-01 9.222452713606e-01 1.009831091222e+00 1.069325065659e+00 1.056357658315e+00 9.828024595674e-01 9.098041876938e-01 9.052765633663e-01 9.696349693518e-01 1.037365157873e+00 1.052819999102e+00 1.010759620860e+00 9.565061849791e-01 9.525299394775e-01 1.012585484707e+00 1.084778664916e+00 1.111996644872e+00 1.079795001345e+00 1.026587976867e+00 1.019085933028e+00 1.085202630275e+00 1.177600441760e+00 1.227784420568e+00 1.204405009706e+00 1.133642165776e+00 1.089198419774e+00 1.131299721417e+00 1.232053522997e+00 1.305890987697e+00 1.290074873238e+00 1.184029767661e+00 1.061838989778e+00 1.043742799325e+00 1.165948533965e+00 1.323001526619e+00 1.396845735125e+00 1.335072267069e+00 1.166682148940e+00 1.014042159477e+00 1.040098498350e+00 1.235951190127e+00 1.434157549579e+00 1.510412594037e+00 1.429956883682e+00 1.247470431409e+00 1.109310678182e+00 1.165164372862e+00 1.365732175858e+00 1.540616441571e+00 1.581061301190e+00 1.472716225883e+00 1.294198902770e+00 1.200280953426e+00 1.292360835935e+00 1.476456255311e+00 1.596294481382e+00 1.569372782853e+00 1.407840740924e+00 1.220475222526e+00 1.175996387308e+00 1.321359830522e+00 1.509244624841e+00 1.593048482112e+00 1.518377899600e+00 1.326834412353e+00 1.155348853316e+00 1.165996418026e+00 1.340764084080e+00 1.510490890842e+00 1.556144397080e+00 1.458553049239e+00 1.294750211793e+00 1.214390102402e+00 1.309060784867e+00 1.486550288828e+00 1.601344450421e+00 1.582616774738e+00 1.456656265479e+00 1.341277454606e+00 1.374404538830e+00 1.552188659675e+00 1.736148354679e+00 1.809064302767e+00 1.739569646964e+00 1.589836012657e+00 1.497646909455e+00 1.572214548017e+00 1.760520731250e+00 1.919460809933e+00 1.953031395044e+00 1.854602699660e+00 1.706203104909e+00 1.641134837925e+00 1.727647708489e+00 1.886409929660e+00 1.987739919031e+00 1.960639068886e+00 1.823784169369e+00 1.679645540403e+00 1.656220058186e+00 1.777630699828e+00 1.934178321435e+00 2.006564806621e+00 1.948727879505e+00 1.802558988015e+00 1.680734404842e+00 1.690424660470e+00 1.818917323933e+00 1.952371033533e+00 1.994859041315e+00 1.926822942735e+00 1.807275962163e+00 1.739034443173e+00 1.782990953052e+00 1.892380063506e+00 1.968781777961e+00 1.951326393377e+00 1.851856353250e+00 1.747215534468e+00 1.726606520282e+00 1.804216268698e+00 1.903050061340e+00 1.935713259353e+00 1.869332463259e+00 1.741508613081e+00 1.640943242878e+00 1.640796016887e+00 1.721563643800e+00 1.794445349079e+00 1.788444951547e+00 1.696236189945e+00 1.575845930257e+00 1.514832469409e+00 1.551138449408e+00 1.629630664453e+00 1.664887778458e+00 1.615096216581e+00 1.506868676266e+00 1.422322798007e+00 1.435924697702e+00 1.530955014882e+00 1.617574582242e+00 1.620804227835e+00 1.527508314073e+00 1.394110712135e+00 1.322669914480e+00 1.374914545065e+00 1.496950547501e+00 1.584633958390e+00 1.573650857337e+00 1.466284562517e+00 1.327906543312e+00 1.255824288207e+00 1.296108145160e+00 1.390608323271e+00 1.449368355140e+00 1.427415003186e+00 1.341768050392e+00 1.257256982345e+00 1.240462978777e+00 1.294656603391e+00 1.359913046546e+00 1.379203191600e+00 1.341303304789e+00 1.284040695306e+00 1.267076775762e+00 1.318222780315e+00 1.405304208007e+00 1.473366506510e+00 1.490914952562e+00 1.464603185646e+00 1.428691161029e+00 1.417976078011e+00 1.440444938423e+00 1.476763617029e+00 1.505454993949e+00 1.522189217997e+00 1.536358517210e+00 1.552717408559e+00 1.558821769828e+00 1.533271356748e+00 1.467980311693e+00 1.386385975955e+00 1.340134514054e+00 1.369143496468e+00 1.453811358021e+00 1.527849401778e+00 1.532041952045e+00 1.449730203111e+00 1.319571961405e+00 1.227471303422e+00 1.247539881271e+00 1.357158467501e+00 1.463554489141e+00 1.494270150515e+00 1.435805285168e+00 1.335765390976e+00 1.279486662408e+00 1.320301568724e+00 1.418870612536e+00 1.489842847173e+00 1.478326262075e+00 1.389816381615e+00 1.288960053441e+00 1.262245331510e+00 1.333227871450e+00 1.431379382016e+00 1.468311683667e+00 1.401553443398e+00 1.252582397171e+00 1.105938438338e+00 1.067631827209e+00 1.150906210226e+00 1.254167592781e+00 1.278609937706e+00 1.188706855566e+00 1.018501644928e+00 8.705841926842e-01 8.633227262525e-01 9.791058443143e-01 1.088491835231e+00 1.101706897392e+00 1.003059448700e+00 8.485145617474e-01 7.606782056692e-01 8.303419422355e-01 9.796413141927e-01 1.083430468300e+00 1.080226537522e+00 9.763077624722e-01 8.423158645223e-01 7.943700697104e-01 8.818491118134e-01 1.016001099537e+00 1.095099603780e+00 1.077041473911e+00 9.802501366926e-01 8.761683165149e-01 8.539866232690e-01 9.286342030627e-01 1.022924354849e+00 1.061960250612e+00 1.022249829469e+00 9.352113095170e-01 8.747657233634e-01 9.034105089683e-01 9.995488145910e-01 1.087511995812e+00 1.112588020164e+00 1.067551502408e+00 9.935428782529e-01 9.632874144153e-01 1.023355057582e+00 1.141955827243e+00 1.248851843525e+00 1.294184401069e+00 1.266923008442e+00 1.194396253829e+00 1.132196429945e+00 1.133046053807e+00 1.201898915979e+00 1.293408658169e+00 1.355049306902e+00 1.357937085354e+00 1.304236496109e+00 1.224221795697e+00 1.164246224617e+00 1.159116679847e+00 1.203129049047e+00 1.256387894911e+00 1.278269523269e+00 1.250943413137e+00 1.186032498089e+00 1.119566913261e+00 1.091662196326e+00 1.113480630530e+00 1.155759359918e+00 1.176645338178e+00 1.153665481023e+00 1.097427204670e+00 1.047663952821e+00 1.046105285434e+00 1.094952417921e+00 1.151501376681e+00 1.167371800376e+00 1.122546227591e+00 1.039019682864e+00 9.772923196438e-01 9.961380467771e-01 1.086399602464e+00 1.178148874617e+00 1.206114434788e+00 1.144432018901e+00 1.015912246353e+00 8.940157821633e-01 8.718681170954e-01 9.619797342559e-01 1.076277621786e+00 1.129078740543e+00 1.085008257583e+00 9.609839730722e-01 8.244928717546e-01 7.719438314451e-01 8.356099972081e-01 9.380654211980e-01 9.951571319479e-01 9.749533865476e-01 8.977781721886e-01 8.243062326543e-01 8.172703185307e-01 8.763136720815e-01 9.418172447554e-01 9.627296215523e-01 9.308116536052e-01 8.815378971412e-01 8.712434455162e-01 9.237721896125e-01 1.002020031330e+00 1.049545794387e+00 1.035499660657e+00 9.701581234194e-01 9.033101028580e-01 8.965521997589e-01 9.628628284060e-01 1.050622316210e+00 1.099423274625e+00 1.080866023483e+00 1.007900522754e+00 9.309672981854e-01 9.119412467453e-01 9.675497622230e-01 1.050834923741e+00 1.103232202815e+00 1.095981425531e+00 1.039221159256e+00 9.765317353158e-01 9.610578482143e-01 1.009762413910e+00 1.086424221385e+00 1.140508795942e+00 1.144116252681e+00 1.103193929797e+00 1.053734300657e+00 1.041621355031e+00 1.085448152892e+00 1.158454406638e+00 1.215615775269e+00 1.227599732168e+00 1.195081548998e+00 1.147820864388e+00 1.128175333138e+00 1.157704914743e+00 1.215509070960e+00 1.257623592619e+00 1.251324253961e+00 1.194756168388e+00 1.120845761476e+00 1.082482282882e+00 1.110290310596e+00 1.178184601646e+00 1.228819438109e+00 1.220722357475e+00 1.152693215500e+00 1.069586754210e+00 1.043741144218e+00 1.111136076444e+00 1.226345035058e+00 1.313039465921e+00 1.324053046557e+00 1.262238876632e+00 1.181832573495e+00 1.163150621976e+00 1.240420991612e+00 1.359960539027e+00 1.439552974839e+00 1.431525231286e+00 1.344345334984e+00 1.243568789094e+00 1.220150973649e+00 1.304084379043e+00 1.425206660302e+00 1.490646331822e+00 1.452270657362e+00 1.326571656025e+00 1.196512260045e+00 1.173613858525e+00 1.282585275476e+00 1.425440390377e+00 1.494705028119e+00 1.442421554218e+00 1.291610750881e+00 1.136495741397e+00 1.103427831658e+00 1.217018700433e+00 1.364537972080e+00 1.435058482485e+00 1.388341212739e+00 1.258689124923e+00 1.145121760909e+00 1.151778099752e+00 1.270914776384e+00 1.396781133655e+00 1.444638130953e+00 1.398624044891e+00 1.310675393635e+00 1.271031275243e+00 1.329436932948e+00 1.437485079765e+00 1.507252494855e+00 1.488495021226e+00 1.395437895399e+00 1.301729516825e+00 1.292737384540e+00 1.375836398294e+00 1.469172959098e+00 1.488313959656e+00 1.404348119375e+00 1.258379963255e+00 1.151198224567e+00 1.169906571266e+00 1.279140569934e+00 1.364958272538e+00 1.348033032527e+00 1.222664930568e+00 1.062580727796e+00 9.993185393859e-01 1.093668011539e+00 1.243799278757e+00 1.323375427963e+00 1.277552072021e+00 1.133984483393e+00 1.003117397817e+00 1.020361650868e+00 1.176240487493e+00 1.330445780329e+00 1.375885120076e+00 1.285608425448e+00 1.114414286312e+00 9.949180071520e-01 1.045605937565e+00 1.205879623460e+00 1.326469571171e+00 1.318534221094e+00 1.176906938839e+00 9.814986604046e-01 8.892876893816e-01 9.897377117901e-01 1.160921381190e+00 1.254560849142e+00 1.210262991063e+00 1.054873077195e+00 9.028697448972e-01 9.074109642089e-01 1.064874087085e+00 1.222882607292e+00 1.274104073735e+00 1.199993177940e+00 1.066083909084e+00 1.002690172505e+00 1.089160710348e+00 1.242470206947e+00 1.334950563050e+00 1.304341061173e+00 1.172494676889e+00 1.045434687344e+00 1.056454694436e+00 1.201731688745e+00 1.343094105006e+00 1.368478777661e+00 1.247306084099e+00 1.039579983241e+00 9.065519202768e-01 9.954811237097e-01 1.204939004581e+00 1.348679194429e+00 1.329863888131e+00 1.144826654278e+00 8.905029241511e-01 7.913384524845e-01 9.739459679202e-01 1.226891350325e+00 1.358899786808e+00 1.299890146914e+00 1.072825699382e+00 8.107657239119e-01 7.774371763164e-01 1.017688603660e+00 1.266685227444e+00 1.360577282544e+00 1.254194865159e+00 9.937759526909e-01 7.463905216004e-01 7.845664172445e-01 1.049071057965e+00 1.267266149463e+00 1.308117851582e+00 1.148721636820e+00 8.560481637460e-01 6.354561005029e-01 7.553669333066e-01 1.033573095806e+00 1.211515595772e+00 1.193490319049e+00 9.758694732701e-01 6.362605094957e-01 4.283163497477e-01 6.450968201746e-01 9.300931495865e-01 1.063965932886e+00 9.932465342455e-01 7.395032033644e-01 4.135241591480e-01 3.941942752185e-01 7.024738496300e-01 9.437410755717e-01 1.008129047719e+00 8.826510542603e-01 6.297335961944e-01 4.547740366129e-01 6.185378044417e-01 8.878084853253e-01 1.046913674748e+00 1.030565251960e+00 8.538755578713e-01 6.235578007464e-01 5.800187533020e-01 7.896863537079e-01 1.007844001088e+00 1.089951179793e+00 9.982591868119e-01 7.745300196616e-01 5.744170290265e-01 6.474293942843e-01 8.994700228240e-01 1.093828360728e+00 1.131066061876e+00 1.000140408628e+00 7.688170057543e-01 6.195121374507e-01 7.379529386236e-01 9.721981110369e-01 1.127915301392e+00 1.131577126335e+00 9.919881603095e-01 7.963856848570e-01 7.142399724371e-01 8.345491338559e-01 1.013306677413e+00 1.109245519549e+00 1.075005871772e+00 9.410066832426e-01 8.111616750131e-01 8.149224573483e-01 9.452354738421e-01 1.072942693905e+00 1.106623710318e+00 1.028336377533e+00 8.885493693929e-01 7.967197628889e-01 8.396150677161e-01 9.613818070248e-01 1.048823843023e+00 1.041385428039e+00 9.438755587883e-01 8.201860699173e-01 7.682886207906e-01 8.252910270801e-01 9.162938237898e-01 9.570308616134e-01 9.190403042270e-01 8.330114223169e-01 7.734372792505e-01 7.986891003434e-01 8.779631805246e-01 9.340379203136e-01 9.202805608455e-01 8.436096073271e-01 7.634439569922e-01 7.585549294741e-01 8.388271996473e-01 9.308440273354e-01 9.642247989563e-01 9.143090211424e-01 8.069908476370e-01 7.152325438192e-01 7.173212359481e-01 8.031719497311e-01 8.902262238495e-01 9.172820837510e-01 8.719740202266e-01 7.868293603390e-01 7.257943678326e-01 7.387224418531e-01 8.065373814441e-01 8.713321974953e-01 8.966036518827e-01 8.834493400367e-01 8.612511266703e-01 8.641744601771e-01 9.019188481895e-01 9.543343372455e-01 9.952459667178e-01 1.013091345141e+00 1.014022122606e+00 1.013657792747e+00 1.025688607980e+00 1.055123686225e+00 1.099332372176e+00 1.151438942013e+00 1.200763419663e+00 1.232902158101e+00 1.234634271986e+00 1.204048718933e+00 1.160569776020e+00 1.143456896774e+00 1.184984611258e+00 1.273947399293e+00 1.358903753044e+00 1.386255641580e+00 1.331571504393e+00 1.216840438331e+00 1.116024779358e+00 1.118646288908e+00 1.232318526583e+00 1.366567985498e+00 1.427116457416e+00 1.371392274238e+00 1.223761942787e+00 1.084104152106e+00 1.087427396651e+00 1.247043239077e+00 1.431066756364e+00 1.517859657307e+00 1.457301286890e+00 1.277389254733e+00 1.095586840488e+00 1.085229795413e+00 1.272588191992e+00 1.493827849909e+00 1.605678855766e+00 1.550883277588e+00 1.354222469059e+00 1.129383466313e+00 1.061099093057e+00 1.212668968151e+00 1.422548553953e+00 1.532380931576e+00 1.479084505824e+00 1.286548748072e+00 1.066205722749e+00 9.939752503141e-01 1.122946489475e+00 1.293795794129e+00 1.357224914909e+00 1.259581006606e+00 1.037222128062e+00 8.308611333413e-01 8.474839319023e-01 1.060318739635e+00 1.254831749552e+00 1.303204603108e+00 1.174923844203e+00 9.247711781589e-01 7.257252997483e-01 8.099290466603e-01 1.076325683473e+00 1.291268474506e+00 1.346337839094e+00 1.223974350440e+00 9.826575264936e-01 7.758469726040e-01 8.024567595457e-01 1.005160816052e+00 1.176186685724e+00 1.210974832541e+00 1.100191884786e+00 9.135422362446e-01 7.973677418340e-01 8.645471931598e-01 1.020717705213e+00 1.117950216214e+00 1.091587331406e+00 9.629275830205e-01 8.386843156551e-01 8.613013075633e-01 1.023122893609e+00 1.179923703422e+00 1.226172799176e+00 1.134412608219e+00 9.580687085436e-01 8.427460870648e-01 9.302720645839e-01 1.141417199816e+00 1.308147852465e+00 1.337152907276e+00 1.216476454123e+00 1.016470820851e+00 8.990658895210e-01 9.989966075739e-01 1.213342561733e+00 1.368644343653e+00 1.375368705628e+00 1.228713348500e+00 1.009556645757e+00 8.926053248955e-01 1.004913167699e+00 1.217896466544e+00 1.354093837415e+00 1.330193126516e+00 1.150404120996e+00 9.121671178443e-01 8.217480456534e-01 9.887931024822e-01 1.227051956298e+00 1.357991135595e+00 1.311273376071e+00 1.102754265734e+00 8.464713203017e-01 7.792780653831e-01 9.888074106742e-01 1.243846438354e+00 1.370761226970e+00 1.310818285807e+00 1.090988798849e+00 8.398163653031e-01 8.009885323192e-01 1.025705824800e+00 1.273662907338e+00 1.382676892911e+00 1.301267591886e+00 1.060685665829e+00 7.916335674791e-01 7.452305490773e-01 9.667509246590e-01 1.201519686007e+00 1.292661727068e+00 1.196420405615e+00 9.492610518228e-01 6.859664515869e-01 6.616960777161e-01 8.853880551650e-01 1.096283313519e+00 1.161347312783e+00 1.056117051717e+00 8.376574605470e-01 6.671363305689e-01 7.391373021175e-01 9.557661484733e-01 1.115819829606e+00 1.130798112321e+00 1.001127878349e+00 8.112879981012e-01 7.366689435197e-01 8.745433746087e-01 1.076921262901e+00 1.192748981504e+00 1.162915672393e+00 1.004335839600e+00 8.126802852996e-01 7.557577447908e-01 8.920082615192e-01 1.070966084011e+00 1.162732591133e+00 1.124889929786e+00 9.858090834747e-01 8.381992154646e-01 8.032509993742e-01 8.962564069088e-01 1.006708837007e+00 1.045938444319e+00 9.968676505892e-01 9.059450331778e-01 8.621495334682e-01
 1.251504814500e+00 1.244703938237e+00 1.361684286894e+00 1.492381030725e+00 1.528002259293e+00 1.440385688124e+00 1.296009457112e+00 1.228407266520e+00 1.311081111976e+00 1.455521984923e+00 1.531866741310e+00 1.484406237532e+00 1.352145928043e+00 1.249600424688e+00 1.275827432812e+00 1.392261078924e+00 1.480076844839e+00 1.468514369602e+00 1.372621308751e+00 1.276305330697e+00 1.264782474319e+00 1.330611367510e+00 1.390934375102e+00 1.388434011744e+00 1.337582892523e+00 1.305422541156e+00 1.340237340080e+00 1.410247201161e+00 1.441980282583e+00 1.396177938776e+00 1.301428835149e+00 1.238636945513e+00 1.265009917906e+00 1.340249631938e+00 1.374934852412e+00 1.319093521767e+00 1.196889900480e+00 1.097715054553e+00 1.104767802566e+00 1.195086418944e+00 1.299664487906e+00 1.366708744998e+00 1.359027060461e+00 1.277017137810e+00 1.130934850717e+00 1.051483459227e+00 1.155770271218e+00 1.357130943802e+00 1.496003125790e+00 1.493751056420e+00 1.376391965871e+00 1.265270415713e+00 1.294983844271e+00 1.448704155401e+00 1.587487087127e+00 1.613495331073e+00 1.528023685760e+00 1.423230914136e+00 1.415105479484e+00 1.514794303292e+00 1.617746707296e+00 1.631894660237e+00 1.551996201239e+00 1.459238567795e+00 1.453760412155e+00 1.536646000224e+00 1.604835739875e+00 1.567335902293e+00 1.418847300146e+00 1.255069822038e+00 1.219555851103e+00 1.333286827809e+00 1.458225068275e+00 1.472620253782e+00 1.356300645619e+00 1.195613917386e+00 1.139084472663e+00 1.235309088605e+00 1.360826143664e+00 1.391279005119e+00 1.303194489527e+00 1.180121277685e+00 1.159097553282e+00 1.272806514512e+00 1.404917486238e+00 1.483664777231e+00 1.493562688659e+00 1.433432361621e+00 1.323788600950e+00 1.210457946898e+00 1.191850243798e+00 1.295333417654e+00 1.421075739834e+00 1.460384313707e+00 1.383439452165e+00 1.256639884719e+00 1.209817855545e+00 1.301511229924e+00 1.432383817253e+00 1.474185252873e+00 1.378683930718e+00 1.202748726921e+00 1.096078791815e+00 1.167464329497e+00 1.320086218188e+00 1.393036494504e+00 1.313844369797e+00 1.121280737513e+00 9.617301868126e-01 9.880534501006e-01 1.132537572197e+00 1.216093482771e+00 1.154219149610e+00 9.869974931325e-01 8.746962487883e-01 9.633050996772e-01 1.148483292202e+00 1.251973892876e+00 1.202788721771e+00 1.051402312010e+00 9.606628357565e-01 1.062400817883e+00 1.251523919089e+00 1.356418416416e+00 1.305047393924e+00 1.142268324418e+00 1.021457062116e+00 1.083554188538e+00 1.249511252255e+00 1.339953546840e+00 1.351925029933e+00 1.253996640116e+00 1.089589705231e+00 1.011592288125e+00 1.133162537183e+00 1.328921434721e+00 1.427148343849e+00 1.356659030983e+00 1.159343872315e+00 9.919970659398e-01 1.029375223718e+00 1.207910005180e+00 1.334228969573e+00 1.312939875505e+00 1.173548860289e+00 1.055850004606e+00 1.104419735120e+00 1.265665913164e+00 1.375361124004e+00 1.347155906341e+00 1.214838555788e+00 1.123373161347e+00 1.207594270853e+00 1.396974745679e+00 1.523946459412e+00 1.498743301775e+00 1.347409954016e+00 1.210241576117e+00 1.249053604755e+00 1.430379688244e+00 1.577589243416e+00 1.576047807428e+00 1.427689144405e+00 1.250896781578e+00 1.222117966634e+00 1.367933620461e+00 1.524838470657e+00 1.556320566198e+00 1.440701751713e+00 1.271475913030e+00 1.212949623398e+00 1.325948161571e+00 1.477438802686e+00 1.573869201737e+00 1.572150509883e+00 1.519233468559e+00 1.449396800571e+00 1.396359641674e+00 1.340011966791e+00 1.302312005605e+00 1.320791335411e+00 1.386691362376e+00 1.446334693655e+00 1.447357743853e+00 1.377776309433e+00 1.279917871155e+00 1.230724223810e+00 1.271286215353e+00 1.353811265942e+00 1.395549402197e+00 1.352707066944e+00 1.246656666806e+00 1.153289369065e+00 1.142653004628e+00 1.196133284449e+00 1.229232662693e+00 1.183753232310e+00 1.072089499783e+00 9.744020808109e-01 9.745027824013e-01 1.051037673058e+00 1.105039378643e+00 1.073322417095e+00 9.731099104240e-01 8.968663777240e-01 9.332877712230e-01 1.043376870500e+00 1.116546455659e+00 1.092896656028e+00 1.000602340208e+00 9.476246903554e-01 1.024025693266e+00 1.172692314943e+00 1.271901621594e+00 1.257380925574e+00 1.153786586271e+00 1.069428181631e+00 1.114496092861e+00 1.255432562061e+00 1.397012576553e+00 1.496319841328e+00 1.454440393517e+00 1.289186390679e+00 1.143496778406e+00 1.193038529514e+00 1.387147362782e+00 1.530895428838e+00 1.512324871204e+00 1.347756770158e+00 1.178462346878e+00 1.186608447288e+00 1.352829389017e+00 1.487467434697e+00 1.469994487163e+00 1.315349156826e+00 1.173271415104e+00 1.224795430741e+00 1.424481468651e+00 1.571493654617e+00 1.545287830092e+00 1.363463193418e+00 1.194442691530e+00 1.260733656142e+00 1.516279819591e+00 1.722936148134e+00 1.734492315580e+00 1.548148946699e+00 1.315044219560e+00 1.296975106305e+00 1.540966246386e+00 1.798923434993e+00 1.875210047381e+00 1.724711715614e+00 1.451504230407e+00 1.301373859826e+00 1.443475389843e+00 1.696464526435e+00 1.818044788173e+00 1.713688522534e+00 1.440528657686e+00 1.209058530610e+00 1.258229459287e+00 1.491989507004e+00 1.696188819301e+00 1.728779216110e+00 1.611387214114e+00 1.402996251264e+00 1.209879971578e+00 1.201773569942e+00 1.368697616077e+00 1.520942566414e+00 1.522762250432e+00 1.365969210382e+00 1.177207680500e+00 1.167686905202e+00 1.368609699944e+00 1.578727959411e+00 1.638933025233e+00 1.518572747089e+00 1.318634159453e+00 1.246619467737e+00 1.405460707287e+00 1.632333810551e+00 1.739590970363e+00 1.659249014184e+00 1.452050845197e+00 1.297217724039e+00 1.360682079370e+00 1.560713103580e+00 1.696610833469e+00 1.662501462804e+00 1.482078715783e+00 1.299649755287e+00 1.294401798804e+00 1.453090505312e+00 1.591920187631e+00 1.585471725283e+00 1.435862209915e+00 1.269768830916e+00 1.265335441858e+00 1.431466428880e+00 1.595911154123e+00 1.627097878893e+00 1.512949439440e+00 1.359646800829e+00 1.335091433452e+00 1.483658310610e+00 1.667616020627e+00 1.754820644218e+00 1.765708841067e+00 1.760194468433e+00 1.769834985873e+00 1.803935254118e+00 1.825182030778e+00 1.768062785136e+00 1.689036949752e+00 1.686477499569e+00 1.783015866406e+00 1.894163116544e+00 1.924056130605e+00 1.847256285666e+00 1.727549960985e+00 1.677308188066e+00 1.746341595986e+00 1.859046932618e+00 1.905884343239e+00 1.842038600331e+00 1.713003593055e+00 1.623945941146e+00 1.644595996720e+00 1.727982228272e+00 1.774327898272e+00 1.736556888167e+00 1.653612041382e+00 1.615084326215e+00 1.667160908189e+00 1.754953995906e+00 1.791119085633e+00 1.744901007090e+00 1.668819348426e+00 1.657199849852e+00 1.743268447304e+00 1.853135085487e+00 1.889970953285e+00 1.820305080452e+00 1.699523295584e+00 1.638881982517e+00 1.698441418735e+00 1.810667581192e+00 1.862700614019e+00 1.801305174797e+00 1.665068029009e+00 1.561492794194e+00 1.576683379473e+00 1.699361039604e+00 1.838270795317e+00 1.874081056080e+00 1.745412913578e+00 1.522159330906e+00 1.398426563347e+00 1.494038705088e+00 1.674824032419e+00 1.752061211057e+00 1.659815517018e+00 1.476896215983e+00 1.389818550455e+00 1.505699848705e+00 1.693702665594e+00 1.778382295548e+00 1.704642149140e+00 1.561820829082e+00 1.532640481627e+00 1.691804110862e+00 1.893983877061e+00 1.968403341579e+00 1.860821478394e+00 1.663653764413e+00 1.584764884843e+00 1.738662399505e+00 1.972583891104e+00 2.079718381371e+00 1.975305899550e+00 1.728810308712e+00 1.558389625481e+00 1.661828514380e+00 1.927902169857e+00 2.109942502694e+00 2.079753981570e+00 1.865449950991e+00 1.642182013554e+00 1.633300563363e+00 1.835164280913e+00 2.026348912339e+00 2.045588770811e+00 1.880641139250e+00 1.661464822166e+00 1.592923879054e+00 1.739975518979e+00 1.975695482859e+00 2.127856034615e+00 2.158615627869e+00 2.067838563468e+00 1.916307596385e+00 1.796791286121e+00 1.718630683559e+00 1.721663472711e+00 1.811735042571e+00 1.926999585994e+00 1.988990353632e+00 1.957472113345e+00 1.855604804674e+00 1.765598188667e+00 1.773289362418e+00 1.877210891894e+00 1.985474985753e+00 2.008020206185e+00 1.924104442100e+00 1.799223964778e+00 1.749227188498e+00 1.829044178750e+00 1.959772063028e+00 2.017579755741e+00 1.940807683071e+00 1.769130632388e+00 1.633975378778e+00 1.657985152536e+00 1.800024662324e+00 1.904939675516e+00 1.865868764713e+00 1.690172942404e+00 1.505981119472e+00 1.488238247731e+00 1.645791104252e+00 1.800921153693e+00 1.804949579613e+00 1.634219938990e+00 1.407307618894e+00 1.348202867127e+00 1.532453632037e+00 1.758644746735e+00 1.829827757304e+00 1.686865062221e+00 1.423598154269e+00 1.290114819677e+00 1.466423959661e+00 1.759587441549e+00 1.940336890053e+00 1.914144669755e+00 1.672892421364e+00 1.336333031646e+00 1.172880975466e+00 1.363703369081e+00 1.683448493494e+00 1.874817971646e+00 1.833026726910e+00 1.579634953327e+00 1.266639783777e+00 1.170457562192e+00 1.386795459571e+00 1.658559917672e+00 1.769779294944e+00 1.655615218059e+00 1.383250623818e+00 1.164788652128e+00 1.243945410976e+00 1.523560928457e+00 1.733847574049e+00 1.729390530042e+00 1.500583603909e+00 1.179837521321e+00 1.069944957638e+00 1.323638988549e+00 1.655557318925e+00 1.816080089958e+00 1.715712336144e+00 1.394150744565e+00 1.053630097379e+00 1.067041055285e+00 1.423554189098e+00 1.749395891332e+00 1.842362592388e+00 1.658321377784e+00 1.287746695225e+00 1.015526420784e+00 1.187681455992e+00 1.584560055489e+00 1.855961250356e+00 1.858250597040e+00 1.594651187756e+00 1.223021251516e+00 1.109453360006e+00 1.427600720633e+00 1.821411036799e+00 2.013658787179e+00 1.911125546606e+00 1.561166023682e+00 1.190430631558e+00 1.212524847276e+00 1.619429791244e+00 2.001836250222e+00 2.133106771606e+00 1.957473626942e+00 1.558915163205e+00 1.208844086625e+00 1.298225233976e+00 1.703819248999e+00 2.030987114445e+00 2.091857302898e+00 1.864682602349e+00 1.474869721435e+00 1.233767578578e+00 1.420211887002e+00 1.792346186711e+00 2.024711215713e+00 1.985888165856e+00 1.698764443303e+00 1.346668852807e+00 1.273473194911e+00 1.573100363560e+00 1.917780839899e+00 2.064029749006e+00 1.943922405389e+00 1.637464016383e+00 1.388750239974e+00 1.481877002304e+00 1.820244802778e+00 2.099531776784e+00 2.151283977552e+00 1.960931442706e+00 1.661292887170e+00 1.523379192992e+00 1.715264565476e+00 2.040623391199e+00 2.242961772788e+00 2.207694175331e+00 1.963209533591e+00 1.679602425747e+00 1.616158488097e+00 1.836453540220e+00 2.110355289040e+00 2.227024153135e+00 2.118435880802e+00 1.856381601254e+00 1.642418749804e+00 1.683594412189e+00 1.921840863266e+00 2.123124751152e+00 2.136059958807e+00 1.949868306687e+00 1.695020004137e+00 1.606278179224e+00 1.789222073931e+00 2.060608713323e+00 2.204256555454e+00 2.129418463477e+00 1.884437505768e+00 1.659187394281e+00 1.690148080717e+00 1.962524008616e+00 2.233849658340e+00 2.320353599971e+00 2.173406865112e+00 1.880060020202e+00 1.661569819523e+00 1.735290532480e+00 2.019199771891e+00 2.259731208408e+00 2.299410643963e+00 2.118424596828e+00 1.827435362532e+00 1.647461876207e+00 1.739095329240e+00 1.979322242684e+00 2.143240827573e+00 2.114359682422e+00 1.911133723035e+00 1.679080940182e+00 1.628007237423e+00 1.805958451078e+00 2.029147986610e+00 2.117248072651e+00 2.007859696427e+00 1.765075785357e+00 1.573814760408e+00 1.626655150736e+00 1.875156678519e+00 2.105892563836e+00 2.173756402401e+00 2.052904536697e+00 1.829294233200e+00 1.675651342253e+00 1.727500200115e+00 1.918997952707e+00 2.079836139337e+00 2.106400254098e+00 2.002020165440e+00 1.861455936808e+00 1.812029338503e+00 1.894985299944e+00 2.020852723030e+00 2.076256662383e+00 2.017328204229e+00 1.891606676875e+00 1.811999375518e+00 1.864583787281e+00 2.011132611077e+00 2.135504678718e+00 2.153156333087e+00 2.059215842736e+00 1.928820688702e+00 1.875249031602e+00 1.951845077658e+00 2.094514577795e+00 2.197194209325e+00 2.201003459857e+00 2.121341745598e+00 2.032652423645e+00 2.015024088851e+00 2.082116726032e+00 2.171782773710e+00 2.212720213707e+00 2.180879520351e+00 2.109758484720e+00 2.062035401875e+00 2.074464246328e+00 2.122117426257e+00 2.146582828878e+00 2.111733117065e+00 2.033650172066e+00 1.970962722345e+00 1.975353528177e+00 2.036315071815e+00 2.088064824439e+00 2.069377280347e+00 1.971024754596e+00 1.849118545641e+00 1.796621472233e+00 1.861495042251e+00 1.988706289803e+00 2.075926083700e+00 2.055500776286e+00 1.929622198045e+00 1.773630136292e+00 1.702677843390e+00 1.774264789731e+00 1.920647737665e+00 2.025487601476e+00 2.016640878929e+00 1.894876580752e+00 1.731042939426e+00 1.635033402985e+00 1.670429188813e+00 1.785337201746e+00 1.874176627383e+00 1.868253478943e+00 1.765253486784e+00 1.623886339932e+00 1.533121124911e+00 1.543483133793e+00 1.615863572943e+00 1.667854692663e+00 1.646520676000e+00 1.555915106521e+00 1.451559430634e+00 1.406281065988e+00 1.446448860343e+00 1.524099712837e+00 1.568499270491e+00 1.541644877625e+00 1.457066513449e+00 1.374144350334e+00 1.362858112486e+00 1.440408878798e+00 1.552879293444e+00 1.629813322114e+00 1.631969110039e+00 1.565049597947e+00 1.475526657605e+00 1.428435819184e+00 1.460768740215e+00 1.548294007647e+00 1.632853286012e+00 1.669692217439e+00 1.648581579900e+00 1.592075830539e+00 1.539658821618e+00 1.521535262448e+00 1.537697625687e+00 1.564159252576e+00 1.578738839425e+00 1.578643923647e+00 1.577978771409e+00 1.590175575440e+00 1.611301158420e+00 1.621668385084e+00 1.604824019058e+00 1.566742093317e+00 1.539574256371e+00 1.560238119724e+00 1.633564482674e+00 1.721026931297e+00 1.770476038229e+00 1.752449730332e+00 1.680104899743e+00 1.609028851175e+00 1.605272220197e+00 1.684844154143e+00 1.793095392105e+00 1.854913080673e+00 1.827535565049e+00 1.722653072568e+00 1.605430290830e+00 1.560533723906e+00 1.617287146869e+00 1.715055410518e+00 1.766057676470e+00 1.722399116908e+00 1.599490442152e+00 1.471738615295e+00 1.429684537151e+00 1.492160180044e+00 1.581653300573e+00 1.607630263895e+00 1.533650460733e+00 1.395432497079e+00 1.290135316737e+00 1.306871594238e+00 1.420850391248e+00 1.522055891186e+00 1.525056486293e+00 1.415764987716e+00 1.259558700588e+00 1.182167206520e+00 1.260664052872e+00 1.417833627468e+00 1.523449658427e+00 1.504885995005e+00 1.369892143971e+00 1.207598484916e+00 1.156202897109e+00 1.265163381744e+00 1.423809769760e+00 1.503889144003e+00 1.450061143436e+00 1.290056753640e+00 1.132522359576e+00 1.115566353820e+00 1.248301429596e+00 1.397231291045e+00 1.448782015904e+00 1.371160906637e+00 1.215244987921e+00 1.102667684716e+00 1.140877189002e+00 1.286577518056e+00 1.410676513880e+00 1.432953266598e+00 1.354113777669e+00 1.249235046659e+00 1.227030025264e+00 1.323823187074e+00 1.459936367234e+00 1.538509229748e+00 1.520767547081e+00 1.439542297254e+00 1.381322858179e+00 1.420222262976e+00 1.537714537050e+00 1.647712021718e+00 1.682182585676e+00 1.632271236941e+00 1.548610608144e+00 1.509297198693e+00 1.552528445312e+00 1.637440523418e+00 1.692656285548e+00 1.680724135157e+00 1.620758351383e+00 1.572918753647e+00 1.587396533471e+00 1.652077496344e+00 1.706556810498e+00 1.702285463903e+00 1.641672509914e+00 1.579638299797e+00 1.582966309372e+00 1.661889713390e+00 1.755697328165e+00 1.793492721360e+00 1.748968154357e+00 1.657452408469e+00 1.597551960665e+00 1.627208716331e+00 1.719870463225e+00 1.793174005912e+00 1.785588747886e+00 1.697389205823e+00 1.592521240164e+00 1.557941563485e+00 1.618868045045e+00 1.706434127162e+00 1.731476547055e+00 1.656942326349e+00 1.522810619580e+00 1.432686776954e+00 1.470903513877e+00 1.597537415567e+00 1.693656503625e+00 1.674337651733e+00 1.537145622393e+00 1.373527479721e+00 1.334188404939e+00 1.473764419797e+00 1.669413057806e+00 1.775613093191e+00 1.727626940673e+00 1.559131316990e+00 1.402787434918e+00 1.420424738109e+00 1.611442799462e+00 1.813606636623e+00 1.891202622662e+00 1.806278474549e+00 1.624950544196e+00 1.503365354622e+00 1.573983795530e+00 1.776066944068e+00 1.939708062805e+00 1.952181194832e+00 1.803730363169e+00 1.591916772174e+00 1.493949420732e+00 1.608467664601e+00 1.817489311608e+00 1.945943973398e+00 1.906436937398e+00 1.722636203715e+00 1.527412378445e+00 1.501521973352e+00 1.673009340759e+00 1.876356867171e+00 1.958040221636e+00 1.872199819008e+00 1.690293696348e+00 1.583529397024e+00 1.689142098193e+00 1.930129146627e+00 2.123637474763e+00 2.154505744323e+00 2.018922272074e+00 1.827357450347e+00 1.764701290115e+00 1.919297552513e+00 2.165171657983e+00 2.323540017302e+00 2.301634670959e+00 2.119496833579e+00 1.907381342428e+00 1.848961741140e+00 2.000887600487e+00 2.217047803628e+00 2.326106912976e+00 2.252087422029e+00 2.033423908974e+00 1.816403746493e+00 1.782419850281e+00 1.954196189582e+00 2.166006675577e+00 2.260284839463e+00 2.182946884126e+00 1.987778812382e+00 1.815758685444e+00 1.807480848919e+00 1.953546209444e+00 2.113578821572e+00 2.172155814538e+00 2.107069129100e+00 1.984836047644e+00 1.916084989655e+00 1.961568957078e+00 2.069604246395e+00 2.140835717172e+00 2.121139329128e+00 2.035128970564e+00 1.967792519903e+00 1.994402999892e+00 2.100652906820e+00 2.198251329070e+00 2.210226018534e+00 2.125480378097e+00 2.007106992158e+00 1.955624871971e+00 2.020781530264e+00 2.145747749545e+00 2.228717610554e+00 2.207943954237e+00 2.095316210394e+00 1.969995131697e+00 1.929281346816e+00 2.000882176597e+00 2.115067045169e+00 2.180889218920e+00 2.157065201632e+00 2.069208430536e+00 1.988694896357e+00 1.978096611433e+00 2.034666090187e+00 2.099386970262e+00 2.118698971506e+00 2.085816138103e+00 2.039322162248e+00 2.027370763549e+00 2.060925960868e+00 2.103643630534e+00 2.110430496961e+00 2.069214629615e+00 2.012392982666e+00 1.991275146514e+00 2.026361836011e+00 2.082951815610e+00 2.104034559520e+00 2.060474993709e+00 1.976305510730e+00 1.916991945516e+00 1.935907285743e+00 2.016532627277e+00 2.085745286399e+00 2.079981297655e+00 1.992326172132e+00 1.882966894376e+00 1.845927671116e+00 1.923714775305e+00 2.055658119896e+00 2.140092839088e+00 2.115545034866e+00 1.994609822460e+00 1.862857775757e+00 1.831005791890e+00 1.930789206966e+00 2.076378577703e+00 2.155810335237e+00 2.112662293590e+00 1.969072401571e+00 1.817123788964e+00 1.766759074686e+00 1.843693646381e+00 1.960817977777e+00 2.013587716131e+00 1.956355999029e+00 1.818062768220e+00 1.685043673614e+00 1.643603210061e+00 1.697465341631e+00 1.766962030230e+00 1.774452589579e+00 1.700604622800e+00 1.589908245471e+00 1.520404205431e+00 1.536800802563e+00 1.603873353741e+00 1.649643634601e+00 1.633173200762e+00 1.570023936281e+00 1.517943178580e+00 1.527783310857e+00 1.591541103573e+00 1.653180260448e+00 1.665731283274e+00 1.627928684733e+00 1.583644490825e+00 1.586179149871e+00 1.645001056814e+00 1.713941812846e+00 1.736603196318e+00 1.691583021953e+00 1.607684431081e+00 1.547974391063e+00 1.559245223871e+00 1.623406656374e+00 1.677026589079e+00 1.670409889440e+00 1.601596044286e+00 1.516177160337e+00 1.474730696447e+00 1.496568288409e+00 1.538857020670e+00 1.543155661338e+00 1.488065596589e+00 1.407186960760e+00 1.368248737393e+00 1.409298397919e+00 1.490480504097e+00 1.534508864140e+00 1.493514234759e+00 1.381504434967e+00 1.277067783832e+00 1.276101118772e+00 1.386202059129e+00 1.512397237875e+00 1.558884520823e+00 1.490734553978e+00 1.347751498008e+00 1.236809886671e+00 1.260316522899e+00 1.392713448154e+00 1.512435140350e+00 1.526124914473e+00 1.414590557616e+00 1.238570326499e+00 1.126155719618e+00 1.174076131234e+00 1.316429078654e+00 1.414766482418e+00 1.387458375753e+00 1.235273505971e+00 1.042796862402e+00 9.589880750209e-01 1.051551886480e+00 1.199100999472e+00 1.262696579484e+00 1.187879447975e+00 1.009296824710e+00 8.563818629496e-01 8.885025306681e-01 1.066890750252e+00 1.218072875764e+00 1.235894389751e+00 1.105460452639e+00 9.050547822731e-01 8.166549965687e-01 9.593903343279e-01 1.184703262516e+00 1.319967087370e+00 1.291101231907e+00 1.112253900422e+00 8.964653278077e-01 8.546655455355e-01 1.047881145529e+00 1.276893146689e+00 1.381970041308e+00 1.308370479056e+00 1.091944759693e+00 8.785608261405e-01 8.967582482963e-01 1.136375383124e+00 1.369186710887e+00 1.453935390776e+00 1.355480209886e+00 1.133410742356e+00 9.622802112634e-01 1.046073188593e+00 1.310820729211e+00 1.538925798747e+00 1.607348686119e+00 1.493127799289e+00 1.267656076700e+00 1.107854862924e+00 1.192505803298e+00 1.444620234307e+00 1.660240983245e+00 1.718188697096e+00 1.594125914889e+00 1.354213734427e+00 1.161985086572e+00 1.197649154286e+00 1.416668897181e+00 1.623495103641e+00 1.692206171715e+00 1.594432254941e+00 1.387437635950e+00 1.208262945961e+00 1.204418594566e+00 1.357946228820e+00 1.515355760340e+00 1.566248573163e+00 1.489937381900e+00 1.347821936329e+00 1.259176752036e+00 1.308482608928e+00 1.442719490414e+00 1.542349277734e+00 1.533034359736e+00 1.418212266319e+00 1.280481395493e+00 1.246422550621e+00 1.361663203194e+00 1.527544801102e+00 1.620441941490e+00 1.577353040083e+00 1.411071303662e+00 1.214337924958e+00 1.137676289830e+00 1.246995181152e+00 1.425554423269e+00 1.530514992420e+00 1.493980734052e+00 1.327866302428e+00 1.122402117620e+00 1.027271586034e+00 1.114735402540e+00 1.271134891622e+00 1.357862826763e+00 1.317438300493e+00 1.177209153523e+00 1.043154300355e+00 1.044660104200e+00 1.181097880201e+00 1.323818131175e+00 1.370198614824e+00 1.298556539061e+00 1.173116229009e+00 1.126970453020e+00 1.244311414944e+00 1.444334411969e+00 1.591757277914e+00 1.607936182754e+00 1.492430083381e+00 1.327561337401e+00 1.259311962386e+00 1.371237021901e+00 1.571562960559e+00 1.717812477469e+00 1.732226036278e+00 1.619407950185e+00 1.462026022930e+00 1.389135606360e+00 1.465894581082e+00 1.614331612423e+00 1.714888479125e+00 1.708793147422e+00 1.619760312730e+00 1.538922774257e+00 1.559986968002e+00 1.679796144170e+00 1.803517601026e+00 1.844300358872e+00 1.783507478359e+00 1.682177254486e+00 1.650125659400e+00 1.747712435995e+00 1.912166845909e+00 2.028386793063e+00 2.024857925704e+00 1.911109820515e+00 1.780487176586e+00 1.762351725652e+00 1.896302772768e+00 2.080364915611e+00 2.183050647606e+00 2.137339164015e+00 1.967908325186e+00 1.791506897595e+00 1.761171743140e+00 1.911853640077e+00 2.112519033683e+00 2.214966179157e+00 2.151174729538e+00 1.951186346332e+00 1.739994610438e+00 1.682357323405e+00 1.818149352438e+00 2.008540347367e+00 2.102595478941e+00 2.038988518211e+00 1.857985865877e+00 1.688604862570e+00 1.674015478485e+00 1.817415236297e+00 1.978793634874e+00 2.031098208883e+00 1.937667544947e+00 1.761398547043e+00 1.643791398581e+00 1.699775650469e+00 1.878930890832e+00 2.030447210123e+00 2.046618889136e+00 1.911158589790e+00 1.703960384950e+00 1.579863469795e+00 1.650099661316e+00 1.841625899334e+00 1.993577252142e+00 2.002814906661e+00 1.858779589734e+00 1.642308571942e+00 1.504655858425e+00 1.556358331043e+00 1.730163503361e+00 1.872792648665e+00 1.888097722906e+00 1.769190153944e+00 1.592357855173e+00 1.488406742735e+00 1.541604133804e+00 1.691336736242e+00 1.812323818311e+00 1.827521393095e+00 1.737085914018e+00 1.610900460675e+00 1.552672702544e+00 1.614207248944e+00 1.739636180074e+00 1.831118137798e+00 1.828924174423e+00 1.737046380098e+00 1.619276563234e+00 1.567377066719e+00 1.626572443642e+00 1.747491423375e+00 1.840222402720e+00 1.844497996207e+00 1.755456800561e+00 1.624417060738e+00 1.539462513847e+00 1.565132743240e+00 1.676994865027e+00 1.788906851644e+00 1.827903658303e+00 1.770471415480e+00 1.648387516793e+00 1.538583837935e+00 1.520106950668e+00 1.601727581700e+00 1.712343734166e+00 1.771464647543e+00 1.742192834307e+00 1.645232332995e+00 1.550785798552e+00 1.536632789168e+00 1.615289619043e+00 1.718735609733e+00 1.765984140758e+00 1.719935654621e+00 1.605874024759e+00 1.504314654367e+00 1.499810049417e+00 1.592980034773e+00 1.695081473731e+00 1.714438026441e+00 1.615224675417e+00 1.436242061975e+00 1.290343722398e+00 1.297644933881e+00 1.439375156416e+00 1.576240250356e+00 1.593324699863e+00 1.454194637556e+00 1.210713535345e+00 1.018416830634e+00 1.060742273975e+00 1.281029762811e+00 1.472751316031e+00 1.510929702477e+00 1.370379839736e+00 1.120783430514e+00 9.450670387685e-01 1.032172394303e+00 1.277452260855e+00 1.464677604342e+00 1.485464592405e+00 1.335098892775e+00 1.108957328836e+00 1.003037688705e+00 1.138983140510e+00 1.364818521059e+00 1.492071899590e+00 1.436045078757e+00 1.210301362899e+00 9.386086750443e-01 8.688080539217e-01 1.080851515245e+00 1.329724073133e+00 1.429483876029e+00 1.316270083305e+00 1.018019728484e+00 6.801394041608e-01 6.522954757172e-01 9.586527092631e-01 1.234787597620e+00 1.321722921333e+00 1.185988153864e+00 8.822020410387e-01 6.040808507168e-01 7.018061292981e-01 1.025965757440e+00 1.263107574093e+00 1.302041026357e+00 1.136045220172e+00 8.522529265156e-01 6.853119587506e-01 8.553905864022e-01 1.140671034280e+00 1.311465638507e+00 1.286272887240e+00 1.077546445788e+00 7.969402143085e-01 6.998252890496e-01 9.093900326353e-01 1.167385347469e+00 1.288492482824e+00 1.215573585666e+00 9.760071069664e-01 6.940984232180e-01 6.343599230277e-01 8.566279386779e-01 1.085966073270e+00 1.172397689813e+00 1.083265473489e+00 8.640849286656e-01 6.520748229211e-01 6.565369358973e-01 8.448485565659e-01 1.007563172852e+00 1.045209252258e+00 9.535230401046e-01 8.021921104790e-01 7.225645819171e-01 7.935864895171e-01 9.231841935445e-01 9.944989478830e-01 9.637821130116e-01 8.585194278251e-01 7.663239186285e-01 7.786084119679e-01 8.768186907447e-01 9.638543486973e-01 9.757675540236e-01 9.105322229371e-01 8.221868182191e-01 7.914300888243e-01 8.457277116167e-01 9.253016827955e-01 9.620296792182e-01 9.351758924335e-01 8.769443611029e-01 8.510773998427e-01 8.938635947170e-01 9.712543783300e-01 1.023706115281e+00 1.022288780569e+00 9.843415842567e-01 9.599202385697e-01 9.877808024865e-01 1.052489503871e+00 1.104499225425e+00 1.110942321477e+00 1.080465881562e+00 1.056509110242e+00 1.078172732149e+00 1.134550667183e+00 1.173898157673e+00 1.153839633394e+00 1.077007734400e+00 1.001145343181e+00 1.006228154134e+00 1.104129186649e+00 1.216465049063e+00 1.259035117327e+00 1.198099462587e+00 1.068216235679e+00 9.753984935958e-01 1.027823175751e+00 1.192371628233e+00 1.341512293500e+00 1.385465855558e+00 1.307273470921e+00 1.167086857413e+00 1.090976749360e+00 1.170442803318e+00 1.339197722381e+00 1.466122168409e+00 1.474624333413e+00 1.367603711108e+00 1.227670288501e+00 1.184841842413e+00 1.289720305050e+00 1.443286211816e+00 1.522313245513e+00 1.470922068261e+00 1.316788616438e+00 1.170346683057e+00 1.167732078140e+00 1.310464184403e+00 1.461708948731e+00 1.506777069079e+00 1.413800435310e+00 1.238040742563e+00 1.113943822031e+00 1.160722533420e+00 1.322622394054e+00 1.451545890940e+00 1.459014665136e+00 1.347247466693e+00 1.206458965401e+00 1.175429452446e+00 1.297682525817e+00 1.460571736740e+00 1.540954928200e+00 1.494243644323e+00 1.367601157110e+00 1.287760975275e+00 1.365118696472e+00 1.553315949355e+00 1.714036097936e+00 1.752880507506e+00 1.661107972906e+00 1.519470512174e+00 1.467831312448e+00 1.580350109851e+00 1.770163673217e+00 1.899952328624e+00 1.894790492856e+00 1.769475912334e+00 1.625079016422e+00 1.597330328022e+00 1.721997824433e+00 1.888857524825e+00 1.969589287510e+00 1.909009469850e+00 1.744537207660e+00 1.597923753860e+00 1.602319478254e+00 1.755256529080e+00 1.922258740925e+00 1.983773973761e+00 1.904438310881e+00 1.739819631006e+00 1.616409451693e+00 1.643156010825e+00 1.788935150498e+00 1.925507420008e+00 1.957813547970e+00 1.874373698760e+00 1.744811817437e+00 1.680538918644e+00 1.738684366144e+00 1.858148032469e+00 1.932774724566e+00 1.903927177114e+00 1.791123249600e+00 1.681619641363e+00 1.670923840748e+00 1.765376167015e+00 1.874620200639e+00 1.906308705974e+00 1.830584862723e+00 1.693005126985e+00 1.593069125365e+00 1.608380982389e+00 1.709030337651e+00 1.793563472621e+00 1.786531429578e+00 1.682722034177e+00 1.547998880709e+00 1.482953233406e+00 1.532546463665e+00 1.632798979977e+00 1.685503384123e+00 1.640904466566e+00 1.522347797587e+00 1.416007974699e+00 1.412030071402e+00 1.507868215787e+00 1.610855579937e+00 1.635255229515e+00 1.557433384904e+00 1.424407161827e+00 1.334455039111e+00 1.362221903114e+00 1.472988008762e+00 1.566380637778e+00 1.571382095524e+00 1.481055731271e+00 1.350667617023e+00 1.270524754462e+00 1.293370600058e+00 1.376403488375e+00 1.435551743095e+00 1.422209874107e+00 1.345985110724e+00 1.263901465597e+00 1.240246351124e+00 1.285995272925e+00 1.349962002442e+00 1.376145292733e+00 1.347790703935e+00 1.294008673490e+00 1.268393603377e+00 1.303558772536e+00 1.379633350922e+00 1.448633751506e+00 1.477097749933e+00 1.463629340286e+00 1.432327617200e+00 1.412403215180e+00 1.416766311040e+00 1.437774285015e+00 1.462359656537e+00 1.485996204555e+00 1.510561603463e+00 1.531941185379e+00 1.534233339816e+00 1.499632219585e+00 1.426988341388e+00 1.345165910659e+00 1.305315375960e+00 1.339631214476e+00 1.421512774109e+00 1.486230471294e+00 1.481618116684e+00 1.398373298429e+00 1.279483416258e+00 1.206902411361e+00 1.239087063950e+00 1.342506940459e+00 1.430646939746e+00 1.443247052627e+00 1.377734751930e+00 1.289238345493e+00 1.260091104505e+00 1.324332101166e+00 1.426442993287e+00 1.482970460123e+00 1.449124530413e+00 1.341833473854e+00 1.237658485879e+00 1.228360313533e+00 1.324093021802e+00 1.437263389934e+00 1.475441887351e+00 1.399276520868e+00 1.234984938560e+00 1.074135741066e+00 1.033004104024e+00 1.125686110982e+00 1.240317355518e+00 1.272605230677e+00 1.185997074771e+00 1.013688101292e+00 8.569698197152e-01 8.383141176642e-01 9.485142708669e-01 1.058499123071e+00 1.076563856638e+00 9.857550143128e-01 8.394758924769e-01 7.541505489326e-01 8.167660582033e-01 9.570273991997e-01 1.056630229385e+00 1.056686070151e+00 9.636285056527e-01 8.439330841467e-01 8.012417418960e-01 8.769744047639e-01 9.938806698447e-01 1.061798223403e+00 1.043981116674e+00 9.600705775288e-01 8.755929792381e-01 8.626349612110e-01 9.249150949209e-01 9.956173419253e-01 1.014179561419e+00 9.665607296373e-01 8.888354989026e-01 8.498586600048e-01 8.926401292448e-01 9.825346451162e-01 1.051149217666e+00 1.056515689096e+00 1.001199474273e+00 9.310023575037e-01 9.135143371466e-01 9.798100411907e-01 1.090359066980e+00 1.182606647612e+00 1.218027909665e+00 1.192648378464e+00 1.132761387031e+00 1.082655505278e+00 1.079778130289e+00 1.127403872857e+00 1.195847800575e+00 1.249335525418e+00 1.265458927943e+00 1.239865031885e+00 1.184750736863e+00 1.125128146983e+00 1.090040948242e+00 1.096106857247e+00 1.133975903595e+00 1.174333437062e+00 1.187637131001e+00 1.160165945095e+00 1.101196811199e+00 1.041211544418e+00 1.015696974408e+00 1.035980374783e+00 1.077015655996e+00 1.100769290226e+00 1.085566903609e+00 1.039007189434e+00 9.941057358201e-01 9.861072660517e-01 1.018490033857e+00 1.057701302580e+00 1.065135070296e+00 1.026975500968e+00 9.653495878215e-01 9.293890837130e-01 9.556145746138e-01 1.024990945954e+00 1.080565561543e+00 1.075521332078e+00 9.987512313760e-01 8.831769934830e-01 8.022392800199e-01 8.210082681010e-01 9.150201253706e-01 1.000678213549e+00 1.016193638013e+00 9.452921834017e-01 8.181593018670e-01 7.100397422771e-01 7.039735412400e-01 7.921779128691e-01 8.881898248655e-01 9.274680029659e-01 8.947005328254e-01 8.180368395246e-01 7.562657044284e-01 7.594971990910e-01 8.168899340000e-01 8.745641210821e-01 8.933594405281e-01 8.717106492873e-01 8.411435710604e-01 8.420165829903e-01 8.844804824718e-01 9.373090700157e-01 9.604736570472e-01 9.365248360209e-01 8.820330268950e-01 8.423355200317e-01 8.596796375854e-01 9.281177313046e-01 9.991105985464e-01 1.026770814137e+00 9.945930026212e-01 9.222830242558e-01 8.610798496057e-01 8.636446736191e-01 9.311151093473e-01 1.011553217252e+00 1.052253783957e+00 1.031502916326e+00 9.653536672899e-01 9.032326525772e-01 9.005191354403e-01 9.657338111259e-01 1.050820508766e+00 1.100886236698e+00 1.090264090501e+00 1.031784157276e+00 9.729474335324e-01 9.699388148852e-01 1.035895398455e+00 1.126303862793e+00 1.185384768223e+00 1.184544242839e+00 1.133166097452e+00 1.073927213239e+00 1.057813667648e+00 1.099214105917e+00 1.160450125558e+00 1.190274461149e+00 1.163061843528e+00 1.093128647254e+00 1.029672434168e+00 1.024016979288e+00 1.077124314713e+00 1.136346597992e+00 1.147599306175e+00 1.094013809206e+00 1.008679138756e+00 9.651337137188e-01 1.018397789201e+00 1.136620248463e+00 1.238867159363e+00 1.267346853880e+00 1.214315984368e+00 1.126165836560e+00 1.086640007704e+00 1.148776205027e+00 1.271595617855e+00 1.369718585526e+00 1.386907503310e+00 1.321460963447e+00 1.227176699450e+00 1.188504076965e+00 1.247437938326e+00 1.353230067600e+00 1.420541650922e+00 1.399420792007e+00 1.299511143168e+00 1.190616438709e+00 1.167570939063e+00 1.255901404760e+00 1.377181377349e+00 1.437400944017e+00 1.392209887023e+00 1.261676803905e+00 1.128687632344e+00 1.099724826447e+00 1.194912212707e+00 1.320872012845e+00 1.382149267547e+00 1.343937211815e+00 1.237811341939e+00 1.148308196572e+00 1.156506878559e+00 1.252604159702e+00 1.352355065726e+00 1.388774673061e+00 1.353739015708e+00 1.295746378403e+00 1.285463154175e+00 1.348447977701e+00 1.436066846297e+00 1.479222328174e+00 1.445802629758e+00 1.360975287694e+00 1.296563904368e+00 1.315997023448e+00 1.402982255663e+00 1.477787998323e+00 1.473137201608e+00 1.376989447429e+00 1.242450491788e+00 1.168021676863e+00 1.212731560245e+00 1.318563531716e+00 1.379876968048e+00 1.335110255629e+00 1.195170954800e+00 1.048367888440e+00 1.023059608597e+00 1.143276301484e+00 1.289322265918e+00 1.346645065566e+00 1.275190689901e+00 1.116662126573e+00 9.949138158176e-01 1.039552041499e+00 1.211438712340e+00 1.362154515456e+00 1.393063303165e+00 1.287160276727e+00 1.109394090425e+00 9.999238450849e-01 1.066748100763e+00 1.230423053169e+00 1.341357579514e+00 1.318063039870e+00 1.163798454254e+00 9.689323604130e-01 8.968197360644e-01 1.016551535666e+00 1.188075813481e+00 1.267383499764e+00 1.201528921514e+00 1.026140200623e+00 8.714003749045e-01 9.022199364683e-01 1.088570031947e+00 1.258112816395e+00 1.303907550009e+00 1.210747562662e+00 1.050281148860e+00 9.703911023849e-01 1.068644538270e+00 1.248999741250e+00 1.366216878851e+00 1.349910080774e+00 1.215694358513e+00 1.064025601577e+00 1.039503224107e+00 1.168722334578e+00 1.318913250996e+00 1.367069420639e+00 1.272426498967e+00 1.082592111141e+00 9.381856011257e-01 9.867098304259e-01 1.167718431810e+00 1.307831444206e+00 1.304994519022e+00 1.149173677076e+00 9.261286248336e-01 8.286158199477e-01 9.747265404484e-01 1.199291033006e+00 1.324635857237e+00 1.280052461290e+00 1.086553396480e+00 8.673822072645e-01 8.393982552594e-01 1.039197497831e+00 1.255145464638e+00 1.336873761920e+00 1.240745086413e+00 1.013747934475e+00 8.127179978369e-01 8.526260248773e-01 1.077675708757e+00 1.263752355398e+00 1.290265124401e+00 1.136887876462e+00 8.733530983852e-01 6.943237961855e-01 8.072976075462e-01 1.052062528572e+00 1.205441209289e+00 1.177539890500e+00 9.675917638956e-01 6.588041664493e-01 4.926875454377e-01 6.824173456045e-01 9.345397385571e-01 1.049073453466e+00 9.729536574537e-01 7.294619258319e-01 4.340148216882e-01 4.228770024667e-01 6.966049399625e-01 9.127872325664e-01 9.635842895797e-01 8.388406723425e-01 6.066593416721e-01 4.740053929942e-01 6.412154222887e-01 8.850965430652e-01 1.019238144543e+00 9.865958652419e-01 8.090876207782e-01 6.048334500634e-01 6.058444571822e-01 8.212135371168e-01 1.021240161763e+00 1.081280554359e+00 9.722036864614e-01 7.434541461386e-01 5.632128812787e-01 6.639031028581e-01 9.133092272643e-01 1.089276757561e+00 1.103422005819e+00 9.514616855435e-01 7.103226442899e-01 5.837358688655e-01 7.397779714174e-01 9.797661265834e-01 1.118965292867e+00 1.094780801783e+00 9.242087480509e-01 7.099775092142e-01 6.558344840129e-01 8.277785291373e-01 1.028044142921e+00 1.115818429447e+00 1.051625547828e+00 8.736382525777e-01 7.080026060675e-01 7.287336316948e-01 9.067161336929e-01 1.064614400824e+00 1.101247765888e+00 9.998495675019e-01 8.173673616178e-01 6.923063909471e-01 7.551725548159e-01 9.214020147888e-01 1.037702598442e+00 1.032215872813e+00 9.083150390519e-01 7.396958703711e-01 6.657349747114e-01 7.578826818182e-01 9.003183543500e-01 9.722911490935e-01 9.311868618147e-01 8.031284964724e-01 6.811064495519e-01 6.837726752564e-01 8.012007980495e-01 9.123048189065e-01 9.355512730931e-01 8.566065642796e-01 7.244703025881e-01 6.483257327746e-01 7.106411927748e-01 8.417626505139e-01 9.295433947778e-01 9.180805043010e-01 8.100851350033e-01 6.660997565908e-01 6.011290867913e-01 6.791278239305e-01 8.095345333222e-01 8.882456981387e-01 8.722424626220e-01 7.722259401398e-01 6.493867754446e-01 6.036245263298e-01 6.781311825559e-01 7.958848611784e-01 8.738038020806e-01 8.796432626860e-01 8.269757485533e-01 7.662249338524e-01 7.597583187913e-01 8.257660302957e-01 9.206149828300e-01 9.907577653353e-01 1.008968559342e+00 9.803641442001e-01 9.387723268016e-01 9.316273255350e-01 9.849688574361e-01 1.077737425400e+00 1.162180971329e+00 1.197886034672e+00 1.169425153914e+00 1.094189894774e+00 1.024337823358e+00 1.024687346796e+00 1.112463439026e+00 1.232947157369e+00 1.311971564927e+00 1.302057156566e+00 1.199653907823e+00 1.055714902775e+00 9.751576345915e-01 1.041078711346e+00 1.201324219433e+00 1.335566287597e+00 1.360832229586e+00 1.255588014964e+00 1.067918454304e+00 9.299885403778e-01 9.889227029758e-01 1.197756386914e+00 1.389211754081e+00 1.452938481260e+00 1.356476678145e+00 1.144611752710e+00 9.581823985115e-01 9.879630378607e-01 1.213949161549e+00 1.439849179332e+00 1.533003810755e+00 1.451255424591e+00 1.232773468607e+00 1.008735969309e+00 9.791553689418e-01 1.169567758284e+00 1.385163018750e+00 1.476968123535e+00 1.395369766582e+00 1.175198778035e+00 9.441911530186e-01 9.019446649275e-01 1.074577082070e+00 1.263369128230e+00 1.321433079774e+00 1.203722190344e+00 9.517015378574e-01 7.189651474911e-01 7.532304660716e-01 1.001113486166e+00 1.211724599598e+00 1.260464295985e+00 1.121659301855e+00 8.523064805928e-01 6.385604290574e-01 7.487460347095e-01 1.042803331828e+00 1.267803718605e+00 1.320890293822e+00 1.187865535261e+00 9.297013764419e-01 7.119066638134e-01 7.609429791504e-01 9.939065475101e-01 1.180542197805e+00 1.217080688449e+00 1.094963151929e+00 8.846749251345e-01 7.456137124395e-01 8.193412518466e-01 9.996180641013e-01 1.116918407429e+00 1.098920533668e+00 9.619660470761e-01 8.114056039986e-01 8.110057574206e-01 9.769382870945e-01 1.151975515096e+00 1.216508601261e+00 1.134935010628e+00 9.536218891302e-01 8.166004550744e-01 8.893391400105e-01 1.107638645745e+00 1.290363034474e+00 1.333315967900e+00 1.216045707225e+00 9.998828613294e-01 8.469521110494e-01 9.281803591819e-01 1.154549750716e+00 1.332138769270e+00 1.358591973756e+00 1.219690310459e+00 9.854458410258e-01 8.295289591325e-01 9.205267117882e-01 1.145317810510e+00 1.306222617354e+00 1.308651508051e+00 1.149181245296e+00 9.152251408661e-01 8.043492833387e-01 9.510681672173e-01 1.188418792663e+00 1.330718065508e+00 1.300849519440e+00 1.108843139682e+00 8.597558699317e-01 7.773612431155e-01 9.664700668718e-01 1.214616670190e+00 1.344413346431e+00 1.292303073065e+00 1.080187188246e+00 8.283178989453e-01 7.741185963452e-01 9.857579271380e-01 1.229861303080e+00 1.341915115812e+00 1.269189716309e+00 1.041337552621e+00 7.843923511602e-01 7.362613238417e-01 9.428540107288e-01 1.164312648721e+00 1.248422381566e+00 1.153449454016e+00 9.179526576206e-01 6.783155340414e-01 6.711242517191e-01 8.827636240747e-01 1.072872596772e+00 1.119891129357e+00 1.004992041855e+00 7.920958364642e-01 6.516131890828e-01 7.538206973757e-01 9.704601588188e-01 1.116272101146e+00 1.116093529988e+00 9.793280052972e-01 7.996955256790e-01 7.521100908870e-01 9.027989761387e-01 1.096686066182e+00 1.196772247665e+00 1.154719170152e+00 9.969520207493e-01 8.267255853645e-01 7.972342446510e-01 9.308989417549e-01 1.083594373265e+00 1.144134680169e+00 1.083616450918e+00 9.440564291931e-01 8.287921112025e-01 8.382946389161e-01 9.419448360721e-01 1.027014251243e+00 1.026016165375e+00 9.439983153244e-01 8.519097911717e-01 8.495690313308e-01
 1.231536596014e+00 1.237160236612e+00 1.361239490882e+00 1.487022421130e+00 1.512097192795e+00 1.417834338064e+00 1.278406429285e+00 1.225493739694e+00 1.316002035019e+00 1.452696824805e+00 1.512774868531e+00 1.449918978872e+00 1.309941815571e+00 1.209361551992e+00 1.239905208422e+00 1.353226011755e+00 1.431635238885e+00 1.411232771352e+00 1.312403677172e+00 1.219713491262e+00 1.212417556909e+00 1.276194313380e+00 1.329807801739e+00 1.322621731773e+00 1.273640364586e+00 1.247981960165e+00 1.285729747059e+00 1.350155964386e+00 1.371716092679e+00 1.318008134891e+00 1.221624464075e+00 1.161589346893e+00 1.187527209861e+00 1.254856505902e+00 1.279166499646e+00 1.218647474390e+00 1.102818317565e+00 1.019163290363e+00 1.038128816656e+00 1.124252348704e+00 1.220073396323e+00 1.274944994627e+00 1.258413335879e+00 1.170901562235e+00 1.033205909807e+00 9.783046959113e-01 1.093283350725e+00 1.278386260597e+00 1.391993046438e+00 1.373768960031e+00 1.259993370201e+00 1.170528053951e+00 1.218072501766e+00 1.364864185038e+00 1.481396618469e+00 1.489276927937e+00 1.403427478803e+00 1.318801949026e+00 1.335331013445e+00 1.440918789661e+00 1.531041014612e+00 1.529389862669e+00 1.444315761498e+00 1.361307451565e+00 1.369872184146e+00 1.454205585248e+00 1.510285659575e+00 1.458682263381e+00 1.305355023047e+00 1.151772362355e+00 1.133975897239e+00 1.251924782744e+00 1.364338172215e+00 1.362502570181e+00 1.237722852658e+00 1.082532008538e+00 1.042423373108e+00 1.147656159997e+00 1.267201368741e+00 1.287332875910e+00 1.194562213569e+00 1.075163300174e+00 1.059313377067e+00 1.167763403960e+00 1.282166734162e+00 1.347285174468e+00 1.346507660970e+00 1.283153252291e+00 1.177480665324e+00 1.083098059578e+00 1.085265447815e+00 1.190096081401e+00 1.296054627023e+00 1.312546379132e+00 1.228507179817e+00 1.122458764691e+00 1.114824054498e+00 1.225925746426e+00 1.341598085273e+00 1.352739793723e+00 1.234945810281e+00 1.066287094762e+00 1.004630596165e+00 1.117600046897e+00 1.270519928118e+00 1.317339353624e+00 1.210298716435e+00 1.008859847528e+00 8.753771711986e-01 9.400332041572e-01 1.088809203234e+00 1.149584375764e+00 1.062180996068e+00 8.900447973405e-01 8.133214408950e-01 9.445829724335e-01 1.133411940504e+00 1.215092781872e+00 1.142260486232e+00 9.868851315354e-01 9.258652438276e-01 1.060238856597e+00 1.250727541837e+00 1.337387477382e+00 1.269363317547e+00 1.111374778772e+00 1.025478283500e+00 1.118647002073e+00 1.279819600916e+00 1.350930180159e+00 1.337635735347e+00 1.224612070060e+00 1.057885507433e+00 1.022958757395e+00 1.179030974593e+00 1.364596033100e+00 1.425542767601e+00 1.316483253974e+00 1.107652492222e+00 9.823572979671e-01 1.080454061699e+00 1.273098236925e+00 1.374953497259e+00 1.319162283669e+00 1.163547018707e+00 1.070574919152e+00 1.161462295808e+00 1.334643398205e+00 1.424634790088e+00 1.365109578520e+00 1.214195318253e+00 1.137907156082e+00 1.253474794613e+00 1.450804135892e+00 1.558161446216e+00 1.500500377568e+00 1.324916671286e+00 1.195909331088e+00 1.270564168632e+00 1.471733352809e+00 1.608805038468e+00 1.579305716849e+00 1.404319725216e+00 1.226164637432e+00 1.229523549486e+00 1.403421296725e+00 1.560190241238e+00 1.571710368996e+00 1.433920317418e+00 1.261454926687e+00 1.228516269771e+00 1.367614322593e+00 1.518207791647e+00 1.599027903838e+00 1.588373850763e+00 1.517030393521e+00 1.437280639509e+00 1.372733492171e+00 1.333821261791e+00 1.323094449228e+00 1.352541353592e+00 1.402752373576e+00 1.434355045677e+00 1.417229070142e+00 1.353374783179e+00 1.282125195681e+00 1.256601782112e+00 1.292535357885e+00 1.347286957872e+00 1.363584682450e+00 1.318285576867e+00 1.238490361053e+00 1.183375063360e+00 1.188965869718e+00 1.224492023105e+00 1.227620012522e+00 1.167281939431e+00 1.071640899172e+00 1.013780349613e+00 1.040403123773e+00 1.107472713894e+00 1.133996561824e+00 1.082320760166e+00 9.859538934800e-01 9.337647904358e-01 9.826329347030e-01 1.075928516870e+00 1.119035510168e+00 1.073147692075e+00 9.828957034015e-01 9.577050205050e-01 1.058116224821e+00 1.205968663152e+00 1.291152892972e+00 1.267457152934e+00 1.172363588664e+00 1.111885395809e+00 1.170160461518e+00 1.295613264038e+00 1.423418010240e+00 1.504746679528e+00 1.460337777106e+00 1.303851612154e+00 1.200928804480e+00 1.283445180105e+00 1.465088053223e+00 1.571361200350e+00 1.517459288328e+00 1.343388117493e+00 1.206283816614e+00 1.259700498349e+00 1.434060387065e+00 1.544310667638e+00 1.494710931348e+00 1.323711165500e+00 1.197966045396e+00 1.278432385159e+00 1.481075261657e+00 1.607847426748e+00 1.558562337256e+00 1.373922454408e+00 1.238780627114e+00 1.342733003502e+00 1.593911457670e+00 1.766128151986e+00 1.737597032792e+00 1.530220503848e+00 1.321043372042e+00 1.358203261698e+00 1.619835985417e+00 1.850480250196e+00 1.881301090739e+00 1.693639485441e+00 1.421159854768e+00 1.324943074573e+00 1.513809571694e+00 1.760873630921e+00 1.844518564666e+00 1.698096990393e+00 1.407352625658e+00 1.210488446047e+00 1.315034852729e+00 1.558979780420e+00 1.729679170574e+00 1.739149546584e+00 1.592321008659e+00 1.365535224070e+00 1.190837534992e+00 1.227097991856e+00 1.418979893599e+00 1.561400703746e+00 1.535300128826e+00 1.354555587451e+00 1.169995642473e+00 1.193956721993e+00 1.412113074369e+00 1.607657068626e+00 1.636670415314e+00 1.488642389068e+00 1.287962541089e+00 1.251645466982e+00 1.439825091084e+00 1.659276119070e+00 1.734718099925e+00 1.619247778002e+00 1.398202015989e+00 1.273668907074e+00 1.387533600725e+00 1.606492453221e+00 1.728571192105e+00 1.667983726903e+00 1.470232353937e+00 1.299347379451e+00 1.326679690743e+00 1.499960636484e+00 1.626367631149e+00 1.594933972652e+00 1.426347052795e+00 1.266291228452e+00 1.291300024914e+00 1.475913734763e+00 1.635111508368e+00 1.648337247417e+00 1.519167082748e+00 1.369028837527e+00 1.365824466840e+00 1.528085715878e+00 1.704210761545e+00 1.788577555234e+00 1.794098282325e+00 1.783792889898e+00 1.789665925194e+00 1.821306199909e+00 1.842492905322e+00 1.782387104847e+00 1.710116243982e+00 1.718077796212e+00 1.817352313574e+00 1.921906603074e+00 1.944013934778e+00 1.867250555007e+00 1.758728855238e+00 1.722145944566e+00 1.792649874669e+00 1.893602993199e+00 1.926735011500e+00 1.858424909923e+00 1.738960761571e+00 1.666173169911e+00 1.693025195963e+00 1.766841075020e+00 1.797584713846e+00 1.749304854730e+00 1.665362436855e+00 1.629774504027e+00 1.678120735744e+00 1.753529951226e+00 1.776011954371e+00 1.722403968907e+00 1.647140261362e+00 1.638194477743e+00 1.720364924712e+00 1.820960263198e+00 1.851984056204e+00 1.787534710991e+00 1.682914305310e+00 1.637100194184e+00 1.694820835676e+00 1.790986993236e+00 1.828014576347e+00 1.764844174488e+00 1.642562271267e+00 1.557198924864e+00 1.576981410835e+00 1.681879872271e+00 1.792246200260e+00 1.815082362694e+00 1.676886582520e+00 1.470258898665e+00 1.378480570878e+00 1.483866975943e+00 1.644220365788e+00 1.694451355962e+00 1.589264737892e+00 1.418102795740e+00 1.357744005402e+00 1.481389955160e+00 1.649735554172e+00 1.708201144068e+00 1.621994393122e+00 1.491766809023e+00 1.489170503325e+00 1.654519471544e+00 1.834064710651e+00 1.876099970092e+00 1.747449796678e+00 1.557994149096e+00 1.516372957638e+00 1.697861780202e+00 1.924189001482e+00 2.003183395571e+00 1.870661553262e+00 1.613323561505e+00 1.461701369973e+00 1.594354901284e+00 1.863810898247e+00 2.027400864757e+00 1.976000276581e+00 1.754556660327e+00 1.550687159195e+00 1.577007907333e+00 1.792794566411e+00 1.971296534179e+00 1.968930710317e+00 1.790176246209e+00 1.577999136802e+00 1.537718856402e+00 1.709143104669e+00 1.928241560990e+00 2.067412659018e+00 2.073406379200e+00 1.955128552198e+00 1.787182178909e+00 1.666626055296e+00 1.616739453694e+00 1.653742590133e+00 1.750863528461e+00 1.840170926739e+00 1.864073734593e+00 1.809661369787e+00 1.719018243515e+00 1.670779472421e+00 1.716664732697e+00 1.822116177361e+00 1.899910217431e+00 1.887333786292e+00 1.789383015566e+00 1.683163117264e+00 1.668739189128e+00 1.764111648844e+00 1.877215883442e+00 1.903575861628e+00 1.806966952687e+00 1.643753309429e+00 1.541410386674e+00 1.587877811754e+00 1.715242186887e+00 1.783284522214e+00 1.713512771807e+00 1.535501704222e+00 1.384676656721e+00 1.405694946432e+00 1.560287611049e+00 1.675762381550e+00 1.635595677040e+00 1.444990713756e+00 1.245722793148e+00 1.251561011776e+00 1.464838431785e+00 1.665273549438e+00 1.690879900082e+00 1.515075333749e+00 1.259415214087e+00 1.186665163549e+00 1.409092716508e+00 1.687858651669e+00 1.826066092137e+00 1.757826272978e+00 1.498441305489e+00 1.190370153039e+00 1.107045621624e+00 1.343311761734e+00 1.639084272974e+00 1.780130622262e+00 1.693982012530e+00 1.424886595374e+00 1.147455767686e+00 1.130192886606e+00 1.378805921720e+00 1.623086606527e+00 1.686783005828e+00 1.532980993946e+00 1.251542780113e+00 1.077718186944e+00 1.219587039272e+00 1.508507078125e+00 1.689098923411e+00 1.645279813962e+00 1.388459654995e+00 1.073751244895e+00 1.021813956571e+00 1.314431525173e+00 1.633493582562e+00 1.759149845919e+00 1.624024760371e+00 1.284682336637e+00 9.678206997234e-01 1.046015795760e+00 1.419436508753e+00 1.720181792550e+00 1.776628837723e+00 1.563487073720e+00 1.189742566004e+00 9.686612020258e-01 1.200307494178e+00 1.595136417023e+00 1.834094567115e+00 1.798497745227e+00 1.507896578372e+00 1.141134979868e+00 1.085061377896e+00 1.441516947931e+00 1.825711694629e+00 1.988104183135e+00 1.853457328933e+00 1.482718061739e+00 1.123034223467e+00 1.194906912317e+00 1.620768767405e+00 1.987448646787e+00 2.090197362139e+00 1.886892309935e+00 1.473197899130e+00 1.140669133086e+00 1.277194957976e+00 1.696044773231e+00 2.006681786107e+00 2.040318338491e+00 1.786922424183e+00 1.383246160618e+00 1.162398752718e+00 1.389587351254e+00 1.772279064174e+00 1.991575372786e+00 1.930351708370e+00 1.620960911650e+00 1.259090477001e+00 1.210229304976e+00 1.539723061286e+00 1.889321811105e+00 2.024581886289e+00 1.887574804189e+00 1.566451616702e+00 1.319143102469e+00 1.436892489863e+00 1.792559495057e+00 2.071948251237e+00 2.113922632361e+00 1.910666960974e+00 1.602343275610e+00 1.471759421660e+00 1.683239524611e+00 2.019664946906e+00 2.221931205193e+00 2.179936821787e+00 1.925895158333e+00 1.634729517552e+00 1.573980437550e+00 1.804601796685e+00 2.085330153254e+00 2.203576124401e+00 2.093124341189e+00 1.827548321749e+00 1.611433386055e+00 1.655667027546e+00 1.899111809479e+00 2.103684825746e+00 2.117804361103e+00 1.931296872100e+00 1.675598745736e+00 1.588288542276e+00 1.776379550103e+00 2.053842763483e+00 2.203116490520e+00 2.132925601913e+00 1.890181324661e+00 1.662317232129e+00 1.686659945950e+00 1.955285967293e+00 2.228337635921e+00 2.320552352582e+00 2.181235419238e+00 1.894718789214e+00 1.677832719748e+00 1.745947763393e+00 2.024073531908e+00 2.262675858157e+00 2.302602445913e+00 2.120978803643e+00 1.825788757707e+00 1.639184764384e+00 1.729676368181e+00 1.976774913688e+00 2.149820442744e+00 2.125687257177e+00 1.915772513632e+00 1.660435525499e+00 1.580735356347e+00 1.751420023735e+00 1.989712577880e+00 2.101146996202e+00 2.010777986878e+00 1.769801301348e+00 1.552479246660e+00 1.567588081158e+00 1.801761435959e+00 2.043419828016e+00 2.133762233958e+00 2.033362662329e+00 1.814369804504e+00 1.641085558140e+00 1.665048892377e+00 1.847730168763e+00 2.021380633526e+00 2.070372325743e+00 1.982818603544e+00 1.838378157699e+00 1.761119607336e+00 1.813614028674e+00 1.929921489442e+00 1.999501900467e+00 1.967571024967e+00 1.864077195829e+00 1.783214637141e+00 1.808357850009e+00 1.922496963624e+00 2.029278373537e+00 2.048560938918e+00 1.969522108155e+00 1.855623094492e+00 1.807809456679e+00 1.876873574226e+00 2.008264824806e+00 2.104760381820e+00 2.108613970730e+00 2.030167818844e+00 1.937255417526e+00 1.909073052090e+00 1.967200596404e+00 2.057854736483e+00 2.110947919823e+00 2.096252176575e+00 2.036060003326e+00 1.982794816453e+00 1.973965275322e+00 1.998461991720e+00 2.012904942924e+00 1.987411298989e+00 1.933426959443e+00 1.895257919395e+00 1.908207208484e+00 1.957732444261e+00 1.989104039412e+00 1.955550338505e+00 1.856966069728e+00 1.750073904322e+00 1.717545690062e+00 1.791394137203e+00 1.911910166430e+00 1.985940785624e+00 1.957095252356e+00 1.834153590467e+00 1.691663958824e+00 1.634221839130e+00 1.705305291793e+00 1.836591244188e+00 1.923590386995e+00 1.906195592266e+00 1.792220406008e+00 1.651547485731e+00 1.580173084755e+00 1.620531000912e+00 1.716223408939e+00 1.776115693686e+00 1.748273361264e+00 1.642301039050e+00 1.520914774209e+00 1.462265797720e+00 1.492055753187e+00 1.557154238939e+00 1.583689601937e+00 1.535655307335e+00 1.432096141738e+00 1.336638625115e+00 1.315037769374e+00 1.371622866690e+00 1.445051500022e+00 1.470715326837e+00 1.424828227292e+00 1.333671369461e+00 1.261468471759e+00 1.267641637851e+00 1.349675063965e+00 1.448046955257e+00 1.503871360629e+00 1.493465874891e+00 1.432777500317e+00 1.366550178676e+00 1.342223852343e+00 1.374911022124e+00 1.438064358392e+00 1.491919709242e+00 1.512566176211e+00 1.499988629340e+00 1.470496094636e+00 1.442289750492e+00 1.423403921801e+00 1.410895602007e+00 1.400765983322e+00 1.396979126465e+00 1.409044808472e+00 1.439470296594e+00 1.474452678130e+00 1.489803682647e+00 1.468039959987e+00 1.414490099677e+00 1.362964216875e+00 1.359890284694e+00 1.424475500951e+00 1.524454337121e+00 1.601891078824e+00 1.613773157355e+00 1.555464076582e+00 1.467857068689e+00 1.422908849708e+00 1.470276103957e+00 1.583331058094e+00 1.684586999870e+00 1.709261692155e+00 1.639406817117e+00 1.513011590681e+00 1.413775842812e+00 1.417392408424e+00 1.512095462325e+00 1.610093584730e+00 1.631362032013e+00 1.550272694499e+00 1.405188718682e+00 1.287656196019e+00 1.282588610144e+00 1.373615407341e+00 1.461434105867e+00 1.464372129713e+00 1.365629292636e+00 1.220361969981e+00 1.137514441384e+00 1.189142529689e+00 1.315156099821e+00 1.399823210159e+00 1.374991366069e+00 1.247680141348e+00 1.103615683261e+00 1.073482251543e+00 1.194067694007e+00 1.352597724445e+00 1.428821060425e+00 1.373240735829e+00 1.216352148298e+00 1.070099096124e+00 1.073773793585e+00 1.225132452045e+00 1.382289641983e+00 1.431130108198e+00 1.338589298641e+00 1.154698287275e+00 1.012810361428e+00 1.049561809562e+00 1.219346451716e+00 1.364653691511e+00 1.386295977829e+00 1.272095573586e+00 1.094601671116e+00 9.996915447154e-01 1.085132210668e+00 1.258845397518e+00 1.377347313610e+00 1.372272302740e+00 1.261259808394e+00 1.140745669939e+00 1.136351660254e+00 1.265826792180e+00 1.417456302021e+00 1.486912569005e+00 1.443375017877e+00 1.334996840226e+00 1.269496211042e+00 1.329871223294e+00 1.475492605583e+00 1.596772239057e+00 1.619810857849e+00 1.541529038586e+00 1.428039719898e+00 1.380697153915e+00 1.446678519754e+00 1.564945722310e+00 1.640979412399e+00 1.627108542992e+00 1.543727175980e+00 1.465117618737e+00 1.464947938434e+00 1.541432363609e+00 1.621944395032e+00 1.640247283841e+00 1.586206097063e+00 1.511055679465e+00 1.492363380386e+00 1.559705326807e+00 1.659762423384e+00 1.714284766116e+00 1.684893016054e+00 1.595881510776e+00 1.522201713503e+00 1.533107567921e+00 1.618981802896e+00 1.701984724380e+00 1.713347443033e+00 1.640960853035e+00 1.535708712330e+00 1.480977033874e+00 1.517792456859e+00 1.597018249033e+00 1.634852605695e+00 1.587494901466e+00 1.479952204631e+00 1.395676614357e+00 1.411339767650e+00 1.507385645655e+00 1.588503681277e+00 1.579015129219e+00 1.474535145324e+00 1.352458469821e+00 1.333441971564e+00 1.455440992517e+00 1.618610097349e+00 1.702789698875e+00 1.655043225110e+00 1.511324207846e+00 1.393529014262e+00 1.432813882454e+00 1.612241449974e+00 1.789166823170e+00 1.848302844400e+00 1.762122576759e+00 1.599012332423e+00 1.504123640038e+00 1.584682811791e+00 1.772848192411e+00 1.914759763116e+00 1.912335703705e+00 1.764360124765e+00 1.571215178295e+00 1.499612046518e+00 1.624199870609e+00 1.822743592152e+00 1.933662603726e+00 1.880470752247e+00 1.693162027547e+00 1.506893572589e+00 1.495216880445e+00 1.672120009963e+00 1.871388264993e+00 1.947112756368e+00 1.859262451332e+00 1.681498056149e+00 1.581176502486e+00 1.686039773069e+00 1.917135604909e+00 2.098133145664e+00 2.120036863078e+00 1.983529978854e+00 1.801656130573e+00 1.754843340537e+00 1.917422028292e+00 2.157380391573e+00 2.301054584658e+00 2.261832415622e+00 2.065451602543e+00 1.849632686653e+00 1.804031355419e+00 1.975330148921e+00 2.201769792122e+00 2.308305773892e+00 2.221193422715e+00 1.983227813489e+00 1.750783800858e+00 1.721076558576e+00 1.913780921787e+00 2.143199615808e+00 2.241573858352e+00 2.152712608648e+00 1.933251310740e+00 1.737414201867e+00 1.728948090134e+00 1.899710418933e+00 2.086419113371e+00 2.156852098112e+00 2.081797678770e+00 1.930154957874e+00 1.830693783148e+00 1.870444482420e+00 2.000885554831e+00 2.102758292839e+00 2.101326327776e+00 2.008319076307e+00 1.910315664780e+00 1.906015073677e+00 2.007798131222e+00 2.128748807855e+00 2.174241711329e+00 2.111933618577e+00 1.987910549205e+00 1.902257386257e+00 1.931450476017e+00 2.047854581518e+00 2.152464375417e+00 2.167739801149e+00 2.084207470316e+00 1.961401691460e+00 1.892254355854e+00 1.927119193989e+00 2.023940047573e+00 2.097941955403e+00 2.096638388289e+00 2.028332813883e+00 1.949885527592e+00 1.923160162482e+00 1.960955698413e+00 2.019401668965e+00 2.046462243309e+00 2.025669816914e+00 1.982969132350e+00 1.960972102412e+00 1.978511358159e+00 2.013155017922e+00 2.026737943337e+00 2.002678993409e+00 1.960753708695e+00 1.939985370733e+00 1.960339661990e+00 1.999775734278e+00 2.014867563434e+00 1.981124918175e+00 1.916473696525e+00 1.872358721925e+00 1.890201801412e+00 1.956114690200e+00 2.010668816299e+00 2.001781812636e+00 1.925599897309e+00 1.835754791813e+00 1.811782873746e+00 1.885437315122e+00 2.001196202231e+00 2.070201590264e+00 2.039927571377e+00 1.925436508538e+00 1.808106890164e+00 1.788059713496e+00 1.887943481644e+00 2.024123757361e+00 2.092514000468e+00 2.042301201014e+00 1.897688455754e+00 1.750265235657e+00 1.707039525457e+00 1.788709889982e+00 1.905415834223e+00 1.953465261900e+00 1.888709206015e+00 1.741728888840e+00 1.602812941807e+00 1.564052156150e+00 1.628484397719e+00 1.708303622883e+00 1.718747838013e+00 1.636821174163e+00 1.508108576349e+00 1.420751629124e+00 1.434112851702e+00 1.514080381061e+00 1.576332853523e+00 1.567520041786e+00 1.496298847873e+00 1.423633620510e+00 1.416248343765e+00 1.480142267104e+00 1.555788385321e+00 1.582228828020e+00 1.544928756564e+00 1.483123352380e+00 1.461806356682e+00 1.511788858027e+00 1.594960568808e+00 1.644325176331e+00 1.620280414945e+00 1.534897208863e+00 1.446971769420e+00 1.423420444824e+00 1.476116907780e+00 1.549356454834e+00 1.577955427693e+00 1.536018287151e+00 1.447959226310e+00 1.371730056304e+00 1.354423329156e+00 1.387180825733e+00 1.418501159483e+00 1.407864044140e+00 1.357080418096e+00 1.306168916461e+00 1.298070670160e+00 1.333249925498e+00 1.368182589391e+00 1.360119316513e+00 1.304511488250e+00 1.242756322966e+00 1.233725965092e+00 1.293433854667e+00 1.372270592267e+00 1.404885861254e+00 1.361394082296e+00 1.266921622222e+00 1.194403206184e+00 1.211798694570e+00 1.304857150816e+00 1.391379743144e+00 1.401082916807e+00 1.317482257299e+00 1.186190707672e+00 1.099832437802e+00 1.125454190291e+00 1.220928778255e+00 1.286877594866e+00 1.259433726647e+00 1.140358138683e+00 9.989106021557e-01 9.434487661303e-01 1.011700917175e+00 1.113535532447e+00 1.145157962406e+00 1.066028584128e+00 9.121133569399e-01 7.996870487036e-01 8.490873130797e-01 1.007377741083e+00 1.130330494390e+00 1.132410183855e+00 1.005679491221e+00 8.256354942008e-01 7.572166134704e-01 8.935887998565e-01 1.095322323116e+00 1.211876427893e+00 1.180331856732e+00 1.017149282575e+00 8.282924075936e-01 8.001957846026e-01 9.750239050327e-01 1.175205282767e+00 1.261257905027e+00 1.187097826231e+00 9.901375530944e-01 8.093765205515e-01 8.440961520713e-01 1.063911194821e+00 1.265291696868e+00 1.326598741484e+00 1.221045067022e+00 1.010902738449e+00 8.686304321012e-01 9.737114094316e-01 1.227517857427e+00 1.429001040619e+00 1.472716341548e+00 1.344711640845e+00 1.121502063677e+00 9.852980082683e-01 1.099672776749e+00 1.355285248281e+00 1.553780780282e+00 1.589982148279e+00 1.450111482953e+00 1.208481190526e+00 1.039268358701e+00 1.114135064844e+00 1.348774347830e+00 1.543961800327e+00 1.588947248856e+00 1.467459753619e+00 1.248062168555e+00 1.083699053794e+00 1.122509413994e+00 1.307346974001e+00 1.467484161424e+00 1.501696674975e+00 1.401054662036e+00 1.240148455663e+00 1.155226798116e+00 1.231548351176e+00 1.390181846557e+00 1.497606557060e+00 1.482252525789e+00 1.355641737376e+00 1.211761905898e+00 1.187820916124e+00 1.320638592339e+00 1.493449737116e+00 1.579114671797e+00 1.520159850618e+00 1.338779045060e+00 1.142370947885e+00 1.093891804393e+00 1.236834587005e+00 1.425656883652e+00 1.517866457520e+00 1.455390722066e+00 1.262204598676e+00 1.046829521567e+00 9.793767516452e-01 1.109570806847e+00 1.284252907392e+00 1.362471707879e+00 1.297700536113e+00 1.131858921415e+00 9.928042511217e-01 1.023327409138e+00 1.192870371457e+00 1.346649446680e+00 1.382124089866e+00 1.286531451238e+00 1.139539403127e+00 1.096727116244e+00 1.242508537033e+00 1.466666804794e+00 1.619528322369e+00 1.623108810209e+00 1.483369718371e+00 1.295586754177e+00 1.226815403708e+00 1.363846281829e+00 1.588862390005e+00 1.744320056976e+00 1.751405499643e+00 1.618996898148e+00 1.439216583835e+00 1.357449482744e+00 1.446744475068e+00 1.614473388774e+00 1.726556636756e+00 1.719077183295e+00 1.615788818988e+00 1.513574942321e+00 1.519466512136e+00 1.639327808496e+00 1.773456997779e+00 1.826650118416e+00 1.774074392054e+00 1.671809995241e+00 1.627772267088e+00 1.708684433666e+00 1.861312371410e+00 1.974459073937e+00 1.976527958600e+00 1.875101097756e+00 1.758324230910e+00 1.746055331346e+00 1.872388236635e+00 2.041270905800e+00 2.130232714023e+00 2.078511105767e+00 1.914234107230e+00 1.753447498086e+00 1.739321440832e+00 1.893097191777e+00 2.083822335760e+00 2.172474827639e+00 2.099227539559e+00 1.899682849512e+00 1.700825437518e+00 1.660165856943e+00 1.802722615434e+00 1.987015812143e+00 2.070281198447e+00 1.999126563716e+00 1.819028426351e+00 1.660032965374e+00 1.657685663428e+00 1.804180100704e+00 1.959819614120e+00 2.004854293798e+00 1.908993079849e+00 1.738238757270e+00 1.630978373763e+00 1.691592900483e+00 1.864480772399e+00 2.005152843407e+00 2.014413714056e+00 1.882335856913e+00 1.691086942008e+00 1.587407467940e+00 1.663491334019e+00 1.841376312937e+00 1.972583391287e+00 1.966511112855e+00 1.821941813188e+00 1.625316263510e+00 1.520967345215e+00 1.592751297614e+00 1.759509518891e+00 1.880088690001e+00 1.873661946719e+00 1.745132836804e+00 1.578626078781e+00 1.501091734283e+00 1.574368099039e+00 1.722457095535e+00 1.826720049621e+00 1.823129898727e+00 1.723301774464e+00 1.604101269209e+00 1.564411391819e+00 1.637774926599e+00 1.756968142424e+00 1.829543297588e+00 1.808130272323e+00 1.709461512843e+00 1.605588290929e+00 1.581816501161e+00 1.660235662782e+00 1.776303485746e+00 1.845270732898e+00 1.821223888565e+00 1.714781720280e+00 1.589426820062e+00 1.532343899516e+00 1.585608586203e+00 1.701934924852e+00 1.795330527421e+00 1.806919003096e+00 1.728702409268e+00 1.603881205258e+00 1.510445809048e+00 1.511541970361e+00 1.595690797100e+00 1.690529013014e+00 1.729558848642e+00 1.691037068290e+00 1.604296089559e+00 1.534696326796e+00 1.538589978275e+00 1.609280269745e+00 1.683594111998e+00 1.700138946720e+00 1.640949797461e+00 1.543123702094e+00 1.482488491355e+00 1.514171346553e+00 1.609771502413e+00 1.683104143452e+00 1.662691550811e+00 1.532555485338e+00 1.347496314904e+00 1.228023875286e+00 1.273354821520e+00 1.428681295677e+00 1.552111802610e+00 1.544515187685e+00 1.383010097521e+00 1.128649863268e+00 9.442406538451e-01 1.005497384290e+00 1.228359314946e+00 1.407660503751e+00 1.432110166181e+00 1.286399789064e+00 1.046201339809e+00 8.943056530147e-01 9.959013563732e-01 1.228863171924e+00 1.393090698993e+00 1.395200669212e+00 1.239921868603e+00 1.030238783580e+00 9.608222533418e-01 1.119130361437e+00 1.338265059113e+00 1.446971055036e+00 1.373721956382e+00 1.138566695143e+00 8.695769524025e-01 8.185239616408e-01 1.042718329238e+00 1.287796414457e+00 1.380886673984e+00 1.266721773045e+00 9.762860129729e-01 6.519321023878e-01 6.259981738820e-01 9.137189526575e-01 1.169141242203e+00 1.243309618114e+00 1.107503202810e+00 8.187395457655e-01 5.719911899872e-01 6.858934934504e-01 9.894481019173e-01 1.200057322896e+00 1.219251308243e+00 1.045331083077e+00 7.689546385200e-01 6.325156830696e-01 8.260337632240e-01 1.102624908713e+00 1.254632889884e+00 1.212932101042e+00 9.948478810873e-01 7.152107212343e-01 6.399065525374e-01 8.665492173813e-01 1.117676276432e+00 1.223673987476e+00 1.136760821067e+00 8.883772969378e-01 6.083916057027e-01 5.804400381070e-01 8.239296723368e-01 1.046299322175e+00 1.114382030473e+00 1.002886926094e+00 7.600103824273e-01 5.356451549441e-01 5.791733077839e-01 8.047866730357e-01 9.743594532047e-01 9.989110488325e-01 8.782519066963e-01 6.849856113621e-01 5.791963536283e-01 6.779345749968e-01 8.463298890535e-01 9.398028548500e-01 9.103981326429e-01 7.823246812775e-01 6.478290347658e-01 6.353683764360e-01 7.479211506131e-01 8.614299332897e-01 8.932356455612e-01 8.321241678782e-01 7.279110476164e-01 6.739279441482e-01 7.242672667797e-01 8.193890082900e-01 8.749088439745e-01 8.567438497285e-01 7.881826863791e-01 7.379047365308e-01 7.677388003545e-01 8.585321710612e-01 9.404743683516e-01 9.672169154521e-01 9.382993990346e-01 8.928007353258e-01 8.821921199103e-01 9.234716293651e-01 9.846653347305e-01 1.025520769720e+00 1.032702681401e+00 1.022709495858e+00 1.021482901562e+00 1.036081954441e+00 1.047056049268e+00 1.031521817575e+00 9.908074697974e-01 9.586460450183e-01 9.758795397112e-01 1.042273565090e+00 1.109706017668e+00 1.126882766042e+00 1.077288768317e+00 9.952657227312e-01 9.577777969016e-01 1.019790062395e+00 1.142812178348e+00 1.241089910488e+00 1.257936001950e+00 1.193042823350e+00 1.106037285998e+00 1.089177021060e+00 1.178750937991e+00 1.307582219520e+00 1.384471514272e+00 1.364267407867e+00 1.266869981214e+00 1.173991862594e+00 1.180206566764e+00 1.289277290070e+00 1.407504964356e+00 1.445221052084e+00 1.373153246167e+00 1.234312633520e+00 1.135204674852e+00 1.169928733682e+00 1.301943338240e+00 1.412053357853e+00 1.417392936143e+00 1.309199090149e+00 1.156522218819e+00 1.084822548132e+00 1.162826020163e+00 1.306471647389e+00 1.392270850658e+00 1.361347609957e+00 1.237828762670e+00 1.124660155861e+00 1.142354948442e+00 1.285208584614e+00 1.429741797001e+00 1.476149328848e+00 1.404492588918e+00 1.281705747234e+00 1.238836243235e+00 1.352416665420e+00 1.541573794748e+00 1.675005670910e+00 1.680589270720e+00 1.571155683938e+00 1.444618858075e+00 1.436544542796e+00 1.580932279464e+00 1.764893583468e+00 1.861666723732e+00 1.817044478827e+00 1.666703493454e+00 1.530599371333e+00 1.543001155084e+00 1.702616771022e+00 1.873385550958e+00 1.932458008822e+00 1.840326114083e+00 1.651773243272e+00 1.506344737294e+00 1.538797405869e+00 1.717680858468e+00 1.889001397439e+00 1.937233502991e+00 1.838565882485e+00 1.661522306814e+00 1.544048772024e+00 1.591423417224e+00 1.751427324403e+00 1.885662541608e+00 1.903922194104e+00 1.804413948646e+00 1.667637418373e+00 1.612259405951e+00 1.687933570723e+00 1.817587645079e+00 1.889429366987e+00 1.848980096081e+00 1.723785587239e+00 1.610592523423e+00 1.609385548278e+00 1.717542978736e+00 1.833253666526e+00 1.862019123407e+00 1.778416837962e+00 1.635748557570e+00 1.541957910401e+00 1.574513070272e+00 1.691122879336e+00 1.781069809327e+00 1.768490547194e+00 1.652650325297e+00 1.507970792459e+00 1.446303386022e+00 1.514392640502e+00 1.635978686492e+00 1.702159246927e+00 1.658839042200e+00 1.528646525634e+00 1.402416857555e+00 1.384313239971e+00 1.483552369397e+00 1.603304434468e+00 1.647736491812e+00 1.584461287431e+00 1.452718157522e+00 1.346720084980e+00 1.350763464552e+00 1.448359735099e+00 1.544932943855e+00 1.564305660188e+00 1.491411706795e+00 1.372153630750e+00 1.288790674584e+00 1.296643711108e+00 1.366321225555e+00 1.421948537154e+00 1.413883641565e+00 1.346025031215e+00 1.268237314751e+00 1.240902634687e+00 1.279478855776e+00 1.340543900331e+00 1.370631495189e+00 1.349517387910e+00 1.299264517892e+00 1.267312350019e+00 1.288149208665e+00 1.351680108587e+00 1.417516169893e+00 1.452534858098e+00 1.449984945375e+00 1.425952766292e+00 1.403556913902e+00 1.396370150017e+00 1.403742656560e+00 1.419823632273e+00 1.442425612761e+00 1.470482776500e+00 1.495117046194e+00 1.498007964730e+00 1.462493943511e+00 1.390097447039e+00 1.310783384377e+00 1.272998085739e+00 1.304092994496e+00 1.376496853905e+00 1.430066567834e+00 1.419003716103e+00 1.339143766471e+00 1.234963181317e+00 1.181618230041e+00 1.222462923726e+00 1.317162624506e+00 1.386957825431e+00 1.382754419970e+00 1.311330977387e+00 1.233672299688e+00 1.227902608659e+00 1.310915812706e+00 1.415589881849e+00 1.461294092523e+00 1.411274427460e+00 1.290881281030e+00 1.185235642180e+00 1.189173929834e+00 1.301776099377e+00 1.424208550831e+00 1.463083780270e+00 1.382076802739e+00 1.210406913022e+00 1.043033787012e+00 1.001225889799e+00 1.099084518811e+00 1.219602122529e+00 1.256816223046e+00 1.174240385620e+00 1.003898031306e+00 8.438407668917e-01 8.161232953215e-01 9.189894617227e-01 1.027697298639e+00 1.050812842130e+00 9.704020170320e-01 8.360669632091e-01 7.545675833218e-01 8.064760777433e-01 9.329510798342e-01 1.026271511544e+00 1.030988363616e+00 9.530775579022e-01 8.525108810262e-01 8.165485767724e-01 8.773021909041e-01 9.719347484679e-01 1.025185601227e+00 1.007041765986e+00 9.379397926936e-01 8.753089793924e-01 8.723770077857e-01 9.223712819317e-01 9.691617677096e-01 9.671979999252e-01 9.126547394890e-01 8.456421262375e-01 8.270445222951e-01 8.798017820928e-01 9.605503362235e-01 1.010209791699e+00 9.995250150253e-01 9.401805988483e-01 8.799542300870e-01 8.757101012372e-01 9.412451384963e-01 1.034915410976e+00 1.106850599521e+00 1.132117080989e+00 1.113984796306e+00 1.075145572558e+00 1.043603003909e+00 1.037494178619e+00 1.057964605020e+00 1.094552982824e+00 1.133818712567e+00 1.162474986031e+00 1.167795993058e+00 1.141123128945e+00 1.085423476396e+00 1.022065589623e+00 9.869987694905e-01 1.005673028924e+00 1.064151494847e+00 1.117682826902e+00 1.124929527451e+00 1.071580114434e+00 9.798829625607e-01 9.057014740478e-01 9.047016566727e-01 9.725812070523e-01 1.047878109332e+00 1.073218566397e+00 1.029232086280e+00 9.408399889936e-01 8.696415986970e-01 8.731107545339e-01 9.408566141557e-01 1.007067075552e+00 1.017459425878e+00 9.610550273757e-01 8.745032718654e-01 8.276066115436e-01 8.644500488173e-01 9.469527030912e-01 1.000148311993e+00 9.760926871996e-01 8.739830400760e-01 7.459387318653e-01 6.886845755935e-01 7.552042707775e-01 8.733660059951e-01 9.459725016304e-01 9.237377743746e-01 8.089687286068e-01 6.576090343218e-01 5.820233095460e-01 6.556987970606e-01 7.930389011306e-01 8.868176161484e-01 8.909025066378e-01 8.120092067672e-01 7.037100437220e-01 6.525828390982e-01 7.035911300523e-01 7.998576951438e-01 8.648410384598e-01 8.657490881543e-01 8.173394320860e-01 7.707663670160e-01 7.783096515585e-01 8.383113534032e-01 8.986212477070e-01 9.120120794768e-01 8.677946317107e-01 7.988027377588e-01 7.692664380308e-01 8.196555625814e-01 9.149725894552e-01 9.866464391079e-01 9.895696721909e-01 9.202187399451e-01 8.208314334172e-01 7.703390996553e-01 8.212052560577e-01 9.304857890655e-01 1.015980109303e+00 1.026588157591e+00 9.582228033003e-01 8.556375008764e-01 8.024038236347e-01 8.551029300615e-01 9.699947981764e-01 1.061236535512e+00 1.075603975047e+00 1.009412644405e+00 9.097640797525e-01 8.621860377679e-01 9.220260756444e-01 1.044458536058e+00 1.143730654368e+00 1.166401018160e+00 1.107980227742e+00 1.011471260043e+00 9.518107699519e-01 9.795232604966e-01 1.063085779161e+00 1.128663310133e+00 1.127667906552e+00 1.059672390496e+00 9.711074492112e-01 9.314479623515e-01 9.701799913883e-01 1.040399758111e+00 1.073776655883e+00 1.037758259086e+00 9.540257542895e-01 8.948739958718e-01 9.320903420143e-01 1.049550805990e+00 1.163352801757e+00 1.206213160155e+00 1.161287971714e+00 1.067872093066e+00 1.011324603210e+00 1.060788621852e+00 1.187207172876e+00 1.301794060578e+00 1.340240503904e+00 1.291887465476e+00 1.200639412190e+00 1.146067244429e+00 1.181635845007e+00 1.275005566079e+00 1.347514283955e+00 1.346182060023e+00 1.272442323900e+00 1.182228069749e+00 1.155447083773e+00 1.220718514013e+00 1.319783518203e+00 1.372366497189e+00 1.337304168360e+00 1.230461594788e+00 1.121752160201e+00 1.097651369070e+00 1.174690967196e+00 1.279105254984e+00 1.331700928072e+00 1.303051563336e+00 1.220736279583e+00 1.153874765395e+00 1.163046475610e+00 1.238268786246e+00 1.315299319412e+00 1.343925682976e+00 1.322115000948e+00 1.291659949646e+00 1.302820446397e+00 1.363162429906e+00 1.428433539378e+00 1.447600855047e+00 1.405061953465e+00 1.334515597447e+00 1.301102687932e+00 1.343834583499e+00 1.428449628970e+00 1.481594382350e+00 1.453015084653e+00 1.346744542897e+00 1.226534636058e+00 1.184963190354e+00 1.252597853582e+00 1.354563761920e+00 1.394413701128e+00 1.326409177752e+00 1.176290352842e+00 1.044004745180e+00 1.049706327805e+00 1.186135341068e+00 1.325248055479e+00 1.363823692238e+00 1.273938872790e+00 1.108459519751e+00 9.989617852851e-01 1.062971093641e+00 1.239490491162e+00 1.380313041716e+00 1.395761451793e+00 1.277529445438e+00 1.099033855032e+00 1.004303754887e+00 1.086363672694e+00 1.250070905736e+00 1.349388998337e+00 1.310821567215e+00 1.145311738469e+00 9.521542300789e-01 8.986761146656e-01 1.034269784365e+00 1.205405697493e+00 1.272954936890e+00 1.190237421038e+00 9.994559261966e-01 8.427370006853e-01 8.933945342681e-01 1.099578537175e+00 1.275937380434e+00 1.316712480083e+00 1.208529937279e+00 1.026079171978e+00 9.307480234913e-01 1.038151908637e+00 1.241251473368e+00 1.379833211675e+00 1.376996991958e+00 1.242317616193e+00 1.069165162978e+00 1.008974958005e+00 1.119530239040e+00 1.277860950931e+00 1.350442122786e+00 1.285869855768e+00 1.118736655283e+00 9.683397351767e-01 9.763693432746e-01 1.122881069884e+00 1.255954720756e+00 1.270342059958e+00 1.148410470381e+00 9.615938275068e-01 8.681848147980e-01 9.743053222980e-01 1.163200870054e+00 1.278300904135e+00 1.249818964019e+00 1.094920720269e+00 9.209902131206e-01 8.969954753827e-01 1.052843061693e+00 1.229460475005e+00 1.296649966213e+00 1.214882135951e+00 1.030802484503e+00 8.828303176156e-01 9.251124832857e-01 1.105104805430e+00 1.249565540374e+00 1.255705802142e+00 1.109247288738e+00 8.835794549427e-01 7.560142594082e-01 8.668227691065e-01 1.073011766424e+00 1.192549450525e+00 1.147692971827e+00 9.438052268751e-01 6.718322865552e-01 5.571503829875e-01 7.303908018629e-01 9.460469283664e-01 1.034161441280e+00 9.475363972776e-01 7.144831007094e-01 4.591766793470e-01 4.699419694407e-01 7.085177293831e-01 8.929091453143e-01 9.237534355806e-01 7.956991100410e-01 5.844601339059e-01 4.953444112904e-01 6.652763049186e-01 8.820812763979e-01 9.877036878570e-01 9.352687602624e-01 7.556991281694e-01 5.819718624453e-01 6.313645599418e-01 8.528822732910e-01 1.033874846570e+00 1.069370969742e+00 9.398074152482e-01 7.035934851881e-01 5.451748935389e-01 6.775389164226e-01 9.265779309582e-01 1.084884035756e+00 1.075357755623e+00 9.003388336298e-01 6.456563955703e-01 5.415616562085e-01 7.360008297242e-01 9.822634414926e-01 1.106928910813e+00 1.057077759236e+00 8.558783800242e-01 6.197426151202e-01 5.952609192678e-01 8.172318428234e-01 1.036224792566e+00 1.117598818415e+00 1.028446875535e+00 8.105562543348e-01 6.064129397687e-01 6.450703781163e-01 8.691465798386e-01 1.052854226788e+00 1.092194397042e+00 9.720809062757e-01 7.514309219056e-01 5.913923712396e-01 6.758431387504e-01 8.839312590589e-01 1.024477091643e+00 1.020481087039e+00 8.741103418456e-01 6.625510980579e-01 5.640807447170e-01 6.948252604720e-01 8.854628090898e-01 9.848394727400e-01 9.431669551609e-01 7.812319650445e-01 5.971239369887e-01 5.703113784841e-01 7.276942562772e-01 8.910363522955e-01 9.488808990134e-01 8.738006170948e-01 7.037416437347e-01 5.569146150052e-01 5.933857412423e-01 7.626001218338e-01 9.004323455740e-01 9.245941241964e-01 8.225371189345e-01 6.417015585850e-01 5.098101711421e-01 5.731060751782e-01 7.439102132478e-01 8.681876687961e-01 8.793379689212e-01 7.733047172254e-01 6.017026960068e-01 4.913353086231e-01 5.670225650108e-01 7.334204896792e-01 8.548826033300e-01 8.761557427121e-01 7.998296760520e-01 6.811470400286e-01 6.264957588801e-01 7.071196880951e-01 8.549294842933e-01 9.704657928821e-01 1.003054642114e+00 9.512295739427e-01 8.601975748256e-01 8.136102726186e-01 8.733155476816e-01 1.003544492664e+00 1.119269578830e+00 1.159940005290e+00 1.108161235717e+00 9.936712034760e-01 8.962809737052e-01 9.097817031593e-01 1.036244230865e+00 1.180998468916e+00 1.254839921791e+00 1.215562161612e+00 1.073941020905e+00 9.045470621125e-01 8.446538561834e-01 9.656405635178e-01 1.157898333093e+00 1.286816329496e+00 1.281944166668e+00 1.136933206715e+00 9.173298549260e-01 7.865767121984e-01 8.987369681272e-01 1.141281823946e+00 1.329965437092e+00 1.370451366210e+00 1.245033273246e+00 1.011166261505e+00 8.295721652650e-01 9.004501075511e-01 1.151273838949e+00 1.370137487266e+00 1.440977283756e+00 1.335810837307e+00 1.104113367994e+00 8.921796759388e-01 9.059869754880e-01 1.123355702245e+00 1.332227412980e+00 1.400477995865e+00 1.291893174821e+00 1.050749589402e+00 8.200718821969e-01 8.186257542967e-01 1.028990861035e+00 1.224519771922e+00 1.271289588139e+00 1.134789893184e+00 8.611392809117e-01 6.147242668781e-01 6.780606101306e-01 9.533218984141e-01 1.168416629747e+00 1.210698482020e+00 1.061240042141e+00 7.798547836865e-01 5.649760922989e-01 7.064957724405e-01 1.016788597953e+00 1.240827150612e+00 1.285731874614e+00 1.141892772672e+00 8.736469508845e-01 6.585465378356e-01 7.378923891864e-01 9.929849234661e-01 1.185473995500e+00 1.217824467801e+00 1.083694308739e+00 8.544946179285e-01 6.999297081711e-01 7.839799478487e-01 9.849281173015e-01 1.116901776930e+00 1.104026111764e+00 9.593838333559e-01 7.857840688805e-01 7.633741170120e-01 9.321824483196e-01 1.123090861967e+00 1.204166515635e+00 1.133449095555e+00 9.511227871895e-01 7.969182355594e-01 8.534810092453e-01 1.074653105194e+00 1.270122329666e+00 1.326562911243e+00 1.216191603950e+00 9.912936730844e-01 8.078535824759e-01 8.651104403103e-01 1.096850315057e+00 1.292507121939e+00 1.338060928572e+00 1.210747944110e+00 9.692525415764e-01 7.780091501442e-01 8.396926650010e-01 1.069018308902e+00 1.250455681080e+00 1.278281500138e+00 1.141427279116e+00 9.160989285979e-01 7.855078856257e-01 9.040410407897e-01 1.133088279347e+00 1.283180106486e+00 1.270724000817e+00 1.099779983096e+00 8.654959061005e-01 7.735654762607e-01 9.380861921144e-01 1.172557060949e+00 1.301157454307e+00 1.256816890347e+00 1.056512526767e+00 8.111528640109e-01 7.455967455106e-01 9.398082827569e-01 1.174600413895e+00 1.287026523628e+00 1.224257351031e+00 1.014400257487e+00 7.771136205450e-01 7.296539767514e-01 9.150113678680e-01 1.116695919531e+00 1.190971093036e+00 1.099171164207e+00 8.822650146641e-01 6.759387142719e-01 6.864504262233e-01 8.785394249182e-01 1.040945243600e+00 1.066381676862e+00 9.428515057153e-01 7.422343856679e-01 6.409466129296e-01 7.704329704605e-01 9.796436625529e-01 1.105512185141e+00 1.087567106020e+00 9.454376689972e-01 7.828118908606e-01 7.680961355365e-01 9.295489229172e-01 1.109863766974e+00 1.189261115520e+00 1.132296343580e+00 9.770361391409e-01 8.351167092526e-01 8.394389350179e-01 9.730120499781e-01 1.097882963531e+00 1.122631001939e+00 1.034525449551e+00 8.932826070534e-01 8.153750760040e-01 8.729525729325e-01 9.892680567261e-01 1.051156494799e+00 1.009438591354e+00 8.912631782365e-01 7.974292270216e-01 8.397268494656e-01
 1.220152472598e+00 1.236805176397e+00 1.365111043608e+00 1.484080633071e+00 1.497817349978e+00 1.396598448828e+00 1.261847630087e+00 1.223075460496e+00 1.321260824934e+00 1.451407180403e+00 1.497125147415e+00 1.420545099596e+00 1.273519355386e+00 1.173954580398e+00 1.206693634878e+00 1.315544474008e+00 1.384945234229e+00 1.357699806124e+00 1.259169346869e+00 1.173645797257e+00 1.172563727643e+00 1.234154685886e+00 1.279892947802e+00 1.266499324414e+00 1.217553046911e+00 1.196126841000e+00 1.234466820144e+00 1.291645334115e+00 1.302151677224e+00 1.240214580032e+00 1.142553508115e+00 1.086675109815e+00 1.114375719168e+00 1.176142922839e+00 1.192190875241e+00 1.128636951060e+00 1.020033070180e+00 9.511605199708e-01 9.794898552175e-01 1.061768169805e+00 1.146781210559e+00 1.188493979012e+00 1.163909938698e+00 1.067694097391e+00 9.448529746567e-01 9.148523607815e-01 1.033609537006e+00 1.196041311385e+00 1.281110328105e+00 1.246028112431e+00 1.136321748614e+00 1.068599113001e+00 1.131680694600e+00 1.269175781691e+00 1.363123378657e+00 1.354516458880e+00 1.271432623747e+00 1.209882998072e+00 1.250315463586e+00 1.358269412933e+00 1.432600309010e+00 1.413441470774e+00 1.322334281360e+00 1.248701245825e+00 1.270925502849e+00 1.356875412064e+00 1.402970143275e+00 1.341960374008e+00 1.191182430629e+00 1.056534009341e+00 1.060632774572e+00 1.179943083190e+00 1.275816075452e+00 1.256143892536e+00 1.125000690433e+00 9.814961093421e-01 9.639444766841e-01 1.078174993722e+00 1.188865385826e+00 1.196652183372e+00 1.099310013097e+00 9.858992818145e-01 9.772589535078e-01 1.079774668836e+00 1.176586819852e+00 1.224411341725e+00 1.209783963620e+00 1.139648838909e+00 1.045670112313e+00 9.676287860314e-01 9.860904520855e-01 1.087246051174e+00 1.171946798153e+00 1.167506690509e+00 1.079674192956e+00 9.961694386619e-01 1.022460815871e+00 1.143100641456e+00 1.238917963369e+00 1.221450128007e+00 1.088404124560e+00 9.379798176545e-01 9.280265984395e-01 1.073974059005e+00 1.217920459815e+00 1.236502411437e+00 1.106254948256e+00 9.074628629365e-01 8.149443181408e-01 9.182704746815e-01 1.064197260861e+00 1.099801865049e+00 9.903396024954e-01 8.223161899682e-01 7.872172408930e-01 9.490562416656e-01 1.129739328463e+00 1.186020816270e+00 1.092564512658e+00 9.407529355484e-01 9.126032143580e-01 1.069084190440e+00 1.250091981631e+00 1.313619887052e+00 1.229999673594e+00 1.083239897907e+00 1.037644376492e+00 1.158399638239e+00 1.309184564069e+00 1.361723716402e+00 1.320221474121e+00 1.185090089753e+00 1.031300698521e+00 1.043069355457e+00 1.222384916988e+00 1.388719529452e+00 1.410126086932e+00 1.267423589233e+00 1.060860706538e+00 9.924323455747e-01 1.143901128389e+00 1.337551197172e+00 1.408425139401e+00 1.318385192337e+00 1.153809846422e+00 1.094837347922e+00 1.226166362712e+00 1.404851283789e+00 1.472372122368e+00 1.383568924887e+00 1.220388914251e+00 1.164389354688e+00 1.306325870649e+00 1.503515353781e+00 1.587467166442e+00 1.499566293941e+00 1.308227457145e+00 1.197876763236e+00 1.307144940605e+00 1.517420923755e+00 1.635678685132e+00 1.575474191594e+00 1.378334453444e+00 1.209587779058e+00 1.250511056125e+00 1.445244015051e+00 1.592351658289e+00 1.578031970343e+00 1.417909558729e+00 1.248188263866e+00 1.246468082331e+00 1.410079850905e+00 1.559681568224e+00 1.619111480069e+00 1.589830491360e+00 1.497057247430e+00 1.406284206827e+00 1.348125398315e+00 1.331824692938e+00 1.344716473488e+00 1.375808286925e+00 1.403177811902e+00 1.406122024403e+00 1.376804870125e+00 1.327342822579e+00 1.286373264168e+00 1.279306945926e+00 1.303417706978e+00 1.327995772130e+00 1.322452677728e+00 1.282434287756e+00 1.234618333453e+00 1.214543128811e+00 1.228659215221e+00 1.243847953062e+00 1.221422793621e+00 1.155300813720e+00 1.084243914450e+00 1.064771378858e+00 1.108062000675e+00 1.160292405535e+00 1.160776075767e+00 1.094563142228e+00 1.006992953560e+00 9.763524449300e-01 1.029723570757e+00 1.102738411151e+00 1.118331232131e+00 1.056844974805e+00 9.751628348906e-01 9.754290490182e-01 1.088642674935e+00 1.227932555531e+00 1.298793650971e+00 1.271251725188e+00 1.190748025863e+00 1.153170283391e+00 1.217049913573e+00 1.325295978671e+00 1.441715390416e+00 1.501920438568e+00 1.452300228421e+00 1.320579298095e+00 1.263701654822e+00 1.367771046893e+00 1.527682158874e+00 1.594117731246e+00 1.509437543784e+00 1.336944301929e+00 1.242140890175e+00 1.336943667369e+00 1.511307603650e+00 1.593783297570e+00 1.514137077970e+00 1.333615262285e+00 1.230338185193e+00 1.336319852831e+00 1.535636001011e+00 1.640054548124e+00 1.570955297438e+00 1.390968047540e+00 1.292974830571e+00 1.425258767733e+00 1.663272803559e+00 1.798518920061e+00 1.733623630019e+00 1.514923978734e+00 1.339736006024e+00 1.425799235591e+00 1.691288419998e+00 1.887571569609e+00 1.873260905647e+00 1.655734009811e+00 1.396472517592e+00 1.357706199891e+00 1.579470460492e+00 1.809647980197e+00 1.852865169042e+00 1.669980164929e+00 1.374737436959e+00 1.224132937863e+00 1.375330929254e+00 1.621197925547e+00 1.760267995248e+00 1.738063715544e+00 1.562891743149e+00 1.321783380046e+00 1.170303573844e+00 1.251666439608e+00 1.459381663664e+00 1.585686579984e+00 1.531608560787e+00 1.333436784015e+00 1.163852455692e+00 1.223983760646e+00 1.451700837868e+00 1.625654791497e+00 1.620827223829e+00 1.447645690345e+00 1.253213969803e+00 1.255809167758e+00 1.466517112491e+00 1.671940515242e+00 1.714002045077e+00 1.567874192051e+00 1.343526319779e+00 1.258894793304e+00 1.416300817070e+00 1.640313770057e+00 1.739575802939e+00 1.651044140306e+00 1.442970619655e+00 1.296480620437e+00 1.361970721857e+00 1.544878418634e+00 1.652463149240e+00 1.593146771659e+00 1.408624866456e+00 1.263105727343e+00 1.322004649770e+00 1.520988222926e+00 1.669387524789e+00 1.662168028375e+00 1.520778901289e+00 1.381420777883e+00 1.404572001242e+00 1.577682879208e+00 1.739710975298e+00 1.818768812834e+00 1.816942057007e+00 1.802509286244e+00 1.807142193130e+00 1.841635944285e+00 1.855832641653e+00 1.793526838982e+00 1.727121937027e+00 1.743888213467e+00 1.845270238880e+00 1.944288683442e+00 1.960537641784e+00 1.885586327991e+00 1.788783654867e+00 1.764792657672e+00 1.835745250371e+00 1.925161476334e+00 1.945622419802e+00 1.874008183507e+00 1.764487020497e+00 1.706820339077e+00 1.738518784732e+00 1.802828863844e+00 1.819142497023e+00 1.761810386239e+00 1.677785438084e+00 1.644862048518e+00 1.688609574661e+00 1.751332091419e+00 1.760919117431e+00 1.701740970659e+00 1.629287177847e+00 1.623596561875e+00 1.700484230693e+00 1.789576167216e+00 1.813087917200e+00 1.753601480502e+00 1.666426891578e+00 1.637508944787e+00 1.695488821715e+00 1.776800064633e+00 1.798684888831e+00 1.732783375985e+00 1.623267528340e+00 1.555316497813e+00 1.580076376405e+00 1.671474171927e+00 1.746463150754e+00 1.751707745487e+00 1.609214070551e+00 1.422520413209e+00 1.360035090012e+00 1.469696788305e+00 1.608267669720e+00 1.634560784232e+00 1.522480037289e+00 1.369186412990e+00 1.335422674332e+00 1.460735547460e+00 1.605189253092e+00 1.637420109754e+00 1.542374184378e+00 1.429411729614e+00 1.453187320566e+00 1.619929284109e+00 1.773945877696e+00 1.784471124013e+00 1.638840696270e+00 1.462317410346e+00 1.457420869465e+00 1.657777464547e+00 1.869963005140e+00 1.920588302372e+00 1.765373523989e+00 1.506093225102e+00 1.378945065272e+00 1.533593877760e+00 1.794529226800e+00 1.932656657599e+00 1.859747060200e+00 1.637420115314e+00 1.462860314636e+00 1.527168275180e+00 1.750476323813e+00 1.910180404230e+00 1.884798052934e+00 1.696811515712e+00 1.500417115308e+00 1.492119989670e+00 1.691458089487e+00 1.894408768821e+00 2.012177568455e+00 1.989782884084e+00 1.845548872071e+00 1.666519602697e+00 1.555289368586e+00 1.539006840747e+00 1.604756380588e+00 1.700323742120e+00 1.759750235206e+00 1.747326819083e+00 1.675411696291e+00 1.601591200008e+00 1.594698314441e+00 1.670681464359e+00 1.770973492570e+00 1.818057080743e+00 1.774135539249e+00 1.666194452374e+00 1.578894972066e+00 1.593261300988e+00 1.695572984328e+00 1.788499966026e+00 1.786965550578e+00 1.676612027149e+00 1.526236252464e+00 1.454061288281e+00 1.513948342520e+00 1.621053768915e+00 1.653578615558e+00 1.559223979071e+00 1.387062640603e+00 1.274472132681e+00 1.328462697233e+00 1.471815166674e+00 1.545582887101e+00 1.464536697258e+00 1.261184469250e+00 1.099262772602e+00 1.168658199486e+00 1.397456471530e+00 1.565482033039e+00 1.547015000291e+00 1.345269748991e+00 1.108207709061e+00 1.100275158799e+00 1.352855659260e+00 1.604457930604e+00 1.698431770978e+00 1.592965773100e+00 1.326142219891e+00 1.062220250656e+00 1.061113952995e+00 1.322114600767e+00 1.581629087346e+00 1.670267452693e+00 1.544708125452e+00 1.271058435879e+00 1.045141269324e+00 1.105233241970e+00 1.367609624634e+00 1.574564261240e+00 1.589482045586e+00 1.401435834779e+00 1.123722036226e+00 1.010953890103e+00 1.209940245456e+00 1.494834052182e+00 1.639124357567e+00 1.555632925847e+00 1.276361353326e+00 9.810596843368e-01 9.967242353152e-01 1.317380267935e+00 1.615307934288e+00 1.703995154787e+00 1.536930565582e+00 1.187307091347e+00 9.059348558693e-01 1.043699585651e+00 1.419637817833e+00 1.689838797065e+00 1.710892080837e+00 1.474627211372e+00 1.108010156554e+00 9.449624261667e-01 1.218997835340e+00 1.599259414740e+00 1.802734750035e+00 1.732196693826e+00 1.421454734107e+00 1.068047672506e+00 1.067126972661e+00 1.445905578355e+00 1.812176799279e+00 1.944293772286e+00 1.783214910907e+00 1.401974348035e+00 1.064382680222e+00 1.180259102474e+00 1.608956890067e+00 1.950475635792e+00 2.022448927540e+00 1.795859678556e+00 1.378043652454e+00 1.079625817200e+00 1.264931751795e+00 1.685508109527e+00 1.970961833676e+00 1.973550598936e+00 1.694632013886e+00 1.281731501989e+00 1.089457772712e+00 1.357547650783e+00 1.744981077496e+00 1.947790869886e+00 1.864267308239e+00 1.535221322560e+00 1.166114194516e+00 1.141003519529e+00 1.493437406865e+00 1.841575902911e+00 1.963517092269e+00 1.811392728801e+00 1.480295625503e+00 1.239503702373e+00 1.381747109311e+00 1.748251190684e+00 2.021747814790e+00 2.051345044277e+00 1.836476163270e+00 1.524052740289e+00 1.406563712507e+00 1.638402276431e+00 1.981553332562e+00 2.179353279586e+00 2.128755890450e+00 1.866544117382e+00 1.572220482233e+00 1.519511916941e+00 1.761913578199e+00 2.047362421163e+00 2.164968835838e+00 2.052130976776e+00 1.784413360707e+00 1.568446254077e+00 1.617022993539e+00 1.865016549567e+00 2.072054802413e+00 2.088142392470e+00 1.904181109801e+00 1.651310462639e+00 1.566458468667e+00 1.756349211270e+00 2.035612339346e+00 2.188285128519e+00 2.123489622926e+00 1.886129524882e+00 1.658613383039e+00 1.675080832237e+00 1.935060384660e+00 2.205607089981e+00 2.302402326193e+00 2.173313172013e+00 1.898980240620e+00 1.688193297450e+00 1.749156895395e+00 2.015263946195e+00 2.246477408984e+00 2.285028301845e+00 2.106062916139e+00 1.814375617348e+00 1.629230655733e+00 1.719881561984e+00 1.969001294794e+00 2.146132133947e+00 2.125122359689e+00 1.911682628939e+00 1.639779837899e+00 1.535613090816e+00 1.696745053748e+00 1.945351017220e+00 2.076723158038e+00 2.005711312564e+00 1.771697831701e+00 1.535811445542e+00 1.513810721942e+00 1.726792537818e+00 1.972309221314e+00 2.081073247814e+00 2.001518470593e+00 1.792467755816e+00 1.606977186413e+00 1.605059682566e+00 1.774333017243e+00 1.954680242115e+00 2.021748869819e+00 1.950234512533e+00 1.805163512390e+00 1.704314709083e+00 1.726661730631e+00 1.830341682625e+00 1.910621380934e+00 1.903391934182e+00 1.821998462683e+00 1.742288025274e+00 1.742444024044e+00 1.823575828722e+00 1.910327796345e+00 1.929385896214e+00 1.865075648915e+00 1.768989497499e+00 1.728519236066e+00 1.790322819895e+00 1.909255949537e+00 1.998557437184e+00 2.003260495350e+00 1.929193144117e+00 1.836333157412e+00 1.799977336256e+00 1.847575012309e+00 1.935036678037e+00 1.996318533543e+00 1.997366592872e+00 1.950601130861e+00 1.897626076113e+00 1.873364790838e+00 1.876919623069e+00 1.879470844384e+00 1.859095644053e+00 1.824432655393e+00 1.807216560463e+00 1.828225231598e+00 1.869068167452e+00 1.884199959014e+00 1.839492954456e+00 1.742735171279e+00 1.649796951506e+00 1.632133415950e+00 1.708173692363e+00 1.817520398681e+00 1.877959980410e+00 1.844334910509e+00 1.730899334158e+00 1.608458226183e+00 1.566415858763e+00 1.632753485282e+00 1.742417747504e+00 1.807036991923e+00 1.781021404036e+00 1.679907381388e+00 1.570531298835e+00 1.529707597446e+00 1.575410104135e+00 1.648609493923e+00 1.675673072785e+00 1.624067775179e+00 1.517230158800e+00 1.421424358111e+00 1.399387368453e+00 1.448771375592e+00 1.505045914089e+00 1.505179589143e+00 1.430615565299e+00 1.315679457013e+00 1.231587795567e+00 1.234061201586e+00 1.304314188927e+00 1.371314697512e+00 1.378870088084e+00 1.317110616872e+00 1.223574016108e+00 1.164209258936e+00 1.184282065187e+00 1.263480476028e+00 1.342110021915e+00 1.375431745687e+00 1.355529595584e+00 1.307129009904e+00 1.269158958863e+00 1.267143949760e+00 1.295401175687e+00 1.328824803292e+00 1.348109650234e+00 1.351727653911e+00 1.349981910638e+00 1.350240387776e+00 1.347281301066e+00 1.328490196287e+00 1.288924544487e+00 1.243052515117e+00 1.221338512469e+00 1.246264991756e+00 1.306183021159e+00 1.360239089078e+00 1.368253669909e+00 1.316143460993e+00 1.228663064788e+00 1.166912643797e+00 1.190741038799e+00 1.295930243096e+00 1.415137699791e+00 1.478939835468e+00 1.454844071990e+00 1.359664367310e+00 1.260043382044e+00 1.243015587317e+00 1.336145249017e+00 1.472664405296e+00 1.562437101786e+00 1.553227303943e+00 1.448172004351e+00 1.308053776021e+00 1.232436998971e+00 1.281485185298e+00 1.402638824842e+00 1.492661425051e+00 1.484065450656e+00 1.371180457959e+00 1.212370863008e+00 1.114038540339e+00 1.148515428414e+00 1.261407747319e+00 1.340935929324e+00 1.319169416683e+00 1.198182961357e+00 1.051406499639e+00 9.976727269345e-01 1.084440388311e+00 1.217976587803e+00 1.284634045658e+00 1.234639579159e+00 1.094405329819e+00 9.683314730057e-01 9.850482920555e-01 1.136299837329e+00 1.287939943275e+00 1.335429137630e+00 1.249735507407e+00 1.080848932487e+00 9.596277444415e-01 1.013856383326e+00 1.189476766498e+00 1.333163866728e+00 1.349539746785e+00 1.224952005365e+00 1.029066442314e+00 9.162634037253e-01 1.005187282618e+00 1.195448213712e+00 1.324881363828e+00 1.312948851402e+00 1.165360599338e+00 9.753312598336e-01 9.111744654867e-01 1.045226423529e+00 1.236938094527e+00 1.341941364744e+00 1.306833284960e+00 1.165078952470e+00 1.033790799015e+00 1.053242773174e+00 1.214492106887e+00 1.376456134514e+00 1.433680362194e+00 1.364643621973e+00 1.231533927571e+00 1.162036810763e+00 1.244858658106e+00 1.413951721487e+00 1.540509616189e+00 1.549143381782e+00 1.443311146178e+00 1.303415692129e+00 1.253302463065e+00 1.345330572115e+00 1.493477233875e+00 1.583242706830e+00 1.561696845819e+00 1.452563785038e+00 1.344076833134e+00 1.333367417438e+00 1.426196194159e+00 1.532927943850e+00 1.569747562091e+00 1.517163004535e+00 1.425546286223e+00 1.384639732619e+00 1.443258254740e+00 1.552518458510e+00 1.623786255170e+00 1.606551913998e+00 1.516205710768e+00 1.426891568625e+00 1.421258464669e+00 1.505814052043e+00 1.603306204418e+00 1.634744930695e+00 1.575477683926e+00 1.465494019029e+00 1.387904591369e+00 1.402282852689e+00 1.479088747962e+00 1.536101363715e+00 1.518782460031e+00 1.435556630167e+00 1.352010477648e+00 1.341953553854e+00 1.408809768890e+00 1.480548463238e+00 1.487763269303e+00 1.419438025819e+00 1.334386278205e+00 1.325711111427e+00 1.424517179597e+00 1.556531927204e+00 1.624841951649e+00 1.585366028848e+00 1.471614210007e+00 1.388513984515e+00 1.438173926532e+00 1.598503974888e+00 1.749959682178e+00 1.796005972127e+00 1.716698306901e+00 1.577859820702e+00 1.507395299238e+00 1.588534128024e+00 1.755167824470e+00 1.873486945799e+00 1.860123782475e+00 1.720801476797e+00 1.554529523658e+00 1.510411555104e+00 1.638694548477e+00 1.820257260196e+00 1.910892734956e+00 1.845756476552e+00 1.660400996638e+00 1.489398539238e+00 1.493798112576e+00 1.673113267300e+00 1.865281461375e+00 1.934530491630e+00 1.846583225422e+00 1.675254301767e+00 1.580375429825e+00 1.679253481184e+00 1.895315666398e+00 2.062003659148e+00 2.077040710111e+00 1.944416928490e+00 1.776376361958e+00 1.743765269882e+00 1.906964028233e+00 2.133962875527e+00 2.259800567732e+00 2.204676118309e+00 1.999063722046e+00 1.785395693016e+00 1.754442869931e+00 1.940712995164e+00 2.171505842719e+00 2.272534086841e+00 2.173707759502e+00 1.921406087824e+00 1.679078528003e+00 1.655101800242e+00 1.864099821449e+00 2.104546431056e+00 2.203153927764e+00 2.103619490523e+00 1.865146505302e+00 1.652651472287e+00 1.648917692662e+00 1.843252254415e+00 2.051071307757e+00 2.128111922667e+00 2.041033032530e+00 1.861292007039e+00 1.734375799307e+00 1.772809779829e+00 1.928790323448e+00 2.061228780905e+00 2.076228734193e+00 1.974153502763e+00 1.842334459791e+00 1.802300213909e+00 1.896684547073e+00 2.041139838219e+00 2.121712204876e+00 2.084451075363e+00 1.958304768792e+00 1.839820680571e+00 1.828869176635e+00 1.930587780971e+00 2.052637331424e+00 2.102281259930e+00 2.049384809663e+00 1.934835128025e+00 1.844822586822e+00 1.846550463066e+00 1.924543313787e+00 2.003059098683e+00 2.020620112686e+00 1.970081494181e+00 1.895392202923e+00 1.857080100128e+00 1.880682190522e+00 1.935671419649e+00 1.971272827565e+00 1.961853479181e+00 1.921808547071e+00 1.889121109113e+00 1.890643945902e+00 1.917903676151e+00 1.939502967899e+00 1.933686224468e+00 1.907208428574e+00 1.887136311646e+00 1.893063627541e+00 1.915444105408e+00 1.924592702758e+00 1.900476454966e+00 1.854108138432e+00 1.822751001024e+00 1.837324764893e+00 1.888011244942e+00 1.929459213491e+00 1.920601679239e+00 1.859011922683e+00 1.789060134156e+00 1.774245473797e+00 1.837751502315e+00 1.932868630368e+00 1.985789372295e+00 1.953417004119e+00 1.851899637307e+00 1.754732847823e+00 1.746912154443e+00 1.841719166241e+00 1.962045948646e+00 2.015649105766e+00 1.959174616873e+00 1.818788443023e+00 1.683069234006e+00 1.651098767249e+00 1.735706442176e+00 1.847162416008e+00 1.886772175028e+00 1.814111358241e+00 1.661554946885e+00 1.521388681431e+00 1.487916888553e+00 1.561504484172e+00 1.648357469181e+00 1.660046712364e+00 1.571725498586e+00 1.429284464166e+00 1.327715309958e+00 1.338269709989e+00 1.427995697828e+00 1.502492010128e+00 1.498851132064e+00 1.420131959804e+00 1.328988465689e+00 1.305392837637e+00 1.368712547454e+00 1.456302956439e+00 1.494452634120e+00 1.456891741034e+00 1.377770137624e+00 1.331381527381e+00 1.369751293826e+00 1.464118597546e+00 1.537337851396e+00 1.533422126067e+00 1.450018339510e+00 1.340446872037e+00 1.286416911345e+00 1.327907188785e+00 1.417763415398e+00 1.475950722658e+00 1.456010621835e+00 1.365756754399e+00 1.260541533065e+00 1.210383599989e+00 1.238714441987e+00 1.299165124706e+00 1.329699588498e+00 1.303550705621e+00 1.239450578672e+00 1.184661073367e+00 1.176260000950e+00 1.206417107294e+00 1.235712639181e+00 1.235390455938e+00 1.209909381116e+00 1.189290943084e+00 1.198817228461e+00 1.230921653238e+00 1.252574338147e+00 1.238227414230e+00 1.193559929319e+00 1.155330571538e+00 1.162372981916e+00 1.213793737485e+00 1.266174403936e+00 1.273531874254e+00 1.220973120309e+00 1.135391465018e+00 1.073274110389e+00 1.076148348447e+00 1.124187960958e+00 1.157396993469e+00 1.132114572910e+00 1.050219526604e+00 9.609610769026e-01 9.309444580968e-01 9.745310276391e-01 1.031460185212e+00 1.032911704158e+00 9.540994987289e-01 8.316826685252e-01 7.619878143757e-01 8.216115948900e-01 9.533213062519e-01 1.045901135539e+00 1.034455980944e+00 9.175144136886e-01 7.651328065793e-01 7.162923697873e-01 8.363272545097e-01 1.006491746361e+00 1.101819748316e+00 1.070102757940e+00 9.285154103317e-01 7.712963584623e-01 7.517205833388e-01 8.974487012652e-01 1.062265236921e+00 1.128901973101e+00 1.059737644963e+00 8.923856378992e-01 7.524885127594e-01 7.973666284778e-01 9.848046090265e-01 1.146798386786e+00 1.183367740900e+00 1.076478910784e+00 8.905721071128e-01 7.891493128136e-01 9.106747023742e-01 1.140849771531e+00 1.307225353183e+00 1.324477151619e+00 1.188216444148e+00 9.796561436583e-01 8.801150123293e-01 1.020573598443e+00 1.266005680506e+00 1.437766310336e+00 1.450177717975e+00 1.300591152140e+00 1.070826070543e+00 9.392592527655e-01 1.049483594184e+00 1.282462038390e+00 1.452909381358e+00 1.469727872438e+00 1.329265717529e+00 1.110994437493e+00 9.792591356748e-01 1.063701641907e+00 1.264614577644e+00 1.412073730259e+00 1.421319804889e+00 1.296321365611e+00 1.124548009350e+00 1.056203892906e+00 1.165495804930e+00 1.343393589854e+00 1.451191832104e+00 1.425754668408e+00 1.288088815663e+00 1.142404287423e+00 1.132026366728e+00 1.280042516776e+00 1.455027240644e+00 1.531618048677e+00 1.460086573379e+00 1.272076295329e+00 1.086893265663e+00 1.069740973023e+00 1.235423502014e+00 1.422523365067e+00 1.496749464625e+00 1.410932379394e+00 1.200573976120e+00 9.906370821193e-01 9.607652529845e-01 1.124819251091e+00 1.304704081688e+00 1.367700256498e+00 1.279284678098e+00 1.094716677044e+00 9.605263425133e-01 1.022692049768e+00 1.217407984915e+00 1.374939387472e+00 1.397671203110e+00 1.281198111170e+00 1.117165136077e+00 1.077448767441e+00 1.243030773433e+00 1.480961002020e+00 1.633795348087e+00 1.625763126047e+00 1.468198159586e+00 1.265869685841e+00 1.200081936351e+00 1.355640104810e+00 1.594474892278e+00 1.751363606060e+00 1.748984206932e+00 1.600397816747e+00 1.405355924840e+00 1.321719152166e+00 1.425541466644e+00 1.609554434938e+00 1.729557494017e+00 1.719328692841e+00 1.602955887860e+00 1.481251248772e+00 1.472319978501e+00 1.591082151727e+00 1.734332563693e+00 1.799772923767e+00 1.756904507531e+00 1.656121914445e+00 1.601284368281e+00 1.663702040039e+00 1.801048533672e+00 1.908402231640e+00 1.915033334834e+00 1.826141748317e+00 1.723320691003e+00 1.715870380832e+00 1.832919621081e+00 1.985601516239e+00 2.061307289006e+00 2.005461457542e+00 1.848242180354e+00 1.702228107588e+00 1.699043581965e+00 1.849478523387e+00 2.026668316895e+00 2.102005576809e+00 2.023608630409e+00 1.831227696172e+00 1.650451162857e+00 1.626776975739e+00 1.770651297154e+00 1.943168776686e+00 2.013011544371e+00 1.935667412355e+00 1.761302518247e+00 1.618577723787e+00 1.631217671969e+00 1.779283903932e+00 1.926456554267e+00 1.962974343636e+00 1.865898913468e+00 1.703658445903e+00 1.609059193684e+00 1.673637947885e+00 1.837691528979e+00 1.965588361093e+00 1.968234945262e+00 1.842212398238e+00 1.670199868971e+00 1.587252316233e+00 1.665619959845e+00 1.825683556022e+00 1.933929357054e+00 1.913610663617e+00 1.772946781328e+00 1.601698534693e+00 1.531568872781e+00 1.617932302072e+00 1.771374921432e+00 1.866301401690e+00 1.838474918225e+00 1.704958722579e+00 1.555958850677e+00 1.508799609642e+00 1.599043439062e+00 1.739464646294e+00 1.822402804298e+00 1.799022496747e+00 1.693359317503e+00 1.588037233304e+00 1.572291405648e+00 1.657566730103e+00 1.767174266685e+00 1.817349368574e+00 1.775504387428e+00 1.672648278419e+00 1.588324928837e+00 1.596694412761e+00 1.693731874285e+00 1.802200568117e+00 1.844863863600e+00 1.791279968496e+00 1.668549373142e+00 1.552457743570e+00 1.526058477360e+00 1.605464627368e+00 1.722948423355e+00 1.795370581436e+00 1.778355686240e+00 1.679581486085e+00 1.553790079337e+00 1.478664052739e+00 1.499094886123e+00 1.583970951919e+00 1.661298028494e+00 1.678858346137e+00 1.630184103264e+00 1.553101979066e+00 1.507117614008e+00 1.527330891993e+00 1.590114012509e+00 1.636981552419e+00 1.624432016977e+00 1.553045386946e+00 1.471325131317e+00 1.448387800055e+00 1.510600354779e+00 1.606870616732e+00 1.655168672908e+00 1.601202650936e+00 1.446335050937e+00 1.259861233293e+00 1.167295036713e+00 1.243972395022e+00 1.405985162061e+00 1.514841568595e+00 1.486637813745e+00 1.310379474205e+00 1.054378067324e+00 8.838627743505e-01 9.585314333024e-01 1.173897663235e+00 1.334970407786e+00 1.344925763302e+00 1.197667857166e+00 9.738014760543e-01 8.512507498760e-01 9.635530929768e-01 1.177739581999e+00 1.315080775001e+00 1.297683454030e+00 1.139429615957e+00 9.499807761455e-01 9.176841280784e-01 1.092483882676e+00 1.300300586887e+00 1.389370013892e+00 1.301289296132e+00 1.062497202394e+00 8.046108450536e-01 7.761190536593e-01 1.005440011738e+00 1.239280130718e+00 1.321580441857e+00 1.206386661892e+00 9.287531907599e-01 6.302749617250e-01 6.162358329492e-01 8.801172624320e-01 1.108201846135e+00 1.164913082389e+00 1.027010634635e+00 7.551219782970e-01 5.471477351556e-01 6.792010954775e-01 9.601185798990e-01 1.142575945517e+00 1.141490654788e+00 9.607093293294e-01 6.954904210577e-01 5.945416611683e-01 8.064551353933e-01 1.070195309959e+00 1.202563775119e+00 1.145779013562e+00 9.215662792295e-01 6.473895758675e-01 5.949162319626e-01 8.310395902074e-01 1.070741758462e+00 1.161133033580e+00 1.062460163210e+00 8.090679062827e-01 5.346298745534e-01 5.368567783773e-01 7.920864480001e-01 1.003461730830e+00 1.054233760461e+00 9.247377350693e-01 6.631853105984e-01 4.279665651124e-01 5.135736728307e-01 7.667927130955e-01 9.370260612334e-01 9.490373684776e-01 8.050850033359e-01 5.746260461827e-01 4.409999864804e-01 5.730285110843e-01 7.748830758077e-01 8.832621568352e-01 8.532045300064e-01 7.066911954148e-01 5.344625925591e-01 4.995175356986e-01 6.303120563422e-01 7.663132625973e-01 8.109902266541e-01 7.493280673397e-01 6.287273176782e-01 5.545760891220e-01 6.080398239745e-01 7.217247595972e-01 7.924131262901e-01 7.770266258839e-01 6.936155227839e-01 6.173574295978e-01 6.391780757822e-01 7.507582707058e-01 8.626601700468e-01 9.117340363231e-01 8.856627048473e-01 8.176110902026e-01 7.716964272755e-01 7.967844322438e-01 8.752241865563e-01 9.518144569408e-01 9.898126164519e-01 9.859626093038e-01 9.606504519931e-01 9.385622871134e-01 9.300614349828e-01 9.291498891011e-01 9.288081085935e-01 9.330283027603e-01 9.511207080116e-01 9.814324702061e-01 1.006158795007e+00 1.005692608751e+00 9.781893129981e-01 9.486505370299e-01 9.551773843030e-01 1.011250685113e+00 1.086397018980e+00 1.134735908576e+00 1.131743647296e+00 1.091826529585e+00 1.064433655171e+00 1.097234042374e+00 1.183743448320e+00 1.267523209707e+00 1.294886165732e+00 1.251299175350e+00 1.172891307154e+00 1.132929385189e+00 1.181773161232e+00 1.286190342556e+00 1.365710572153e+00 1.363013552166e+00 1.275176976756e+00 1.159798399746e+00 1.111961434471e+00 1.177728680547e+00 1.292956106629e+00 1.359812027268e+00 1.325925266781e+00 1.206202055308e+00 1.083193255755e+00 1.065322087634e+00 1.168055083532e+00 1.290113867931e+00 1.333159885291e+00 1.265769044316e+00 1.133983016583e+00 1.052028189188e+00 1.114323246611e+00 1.269542775127e+00 1.392589299262e+00 1.406412929126e+00 1.313557981204e+00 1.198916028860e+00 1.192419404265e+00 1.333256723911e+00 1.515450802010e+00 1.619182198722e+00 1.593320353241e+00 1.470854815571e+00 1.364736529421e+00 1.399642860094e+00 1.568235980403e+00 1.740531911812e+00 1.803183603283e+00 1.721323963958e+00 1.550042439774e+00 1.426777123407e+00 1.479182820320e+00 1.666930565175e+00 1.835917894056e+00 1.872741356900e+00 1.753114519659e+00 1.547314729329e+00 1.409609149808e+00 1.470141811171e+00 1.667104504909e+00 1.834664150407e+00 1.866061188363e+00 1.750131376595e+00 1.567941110377e+00 1.465944362292e+00 1.538213779891e+00 1.708885018336e+00 1.834816111791e+00 1.834759361946e+00 1.718241613576e+00 1.577097251306e+00 1.535779643974e+00 1.632116410357e+00 1.771758402063e+00 1.839835400201e+00 1.787884475904e+00 1.651617213884e+00 1.536047154061e+00 1.543572519052e+00 1.661906218093e+00 1.780179590903e+00 1.804385737830e+00 1.714613713538e+00 1.571355435397e+00 1.488197931557e+00 1.537996686179e+00 1.665594690396e+00 1.755116068926e+00 1.733749984864e+00 1.606862702288e+00 1.457471743582e+00 1.405968464601e+00 1.495214189415e+00 1.635083979559e+00 1.709703754424e+00 1.664342802612e+00 1.522958762531e+00 1.380969466941e+00 1.353604281781e+00 1.458119722626e+00 1.592803365520e+00 1.653882055702e+00 1.602920697132e+00 1.473504929697e+00 1.355867059493e+00 1.339987660150e+00 1.424324267746e+00 1.521361520677e+00 1.552040785112e+00 1.495007394720e+00 1.388208438060e+00 1.305842855381e+00 1.302551595825e+00 1.359085695590e+00 1.408578584220e+00 1.402677072181e+00 1.341439101528e+00 1.268517982502e+00 1.239569188560e+00 1.272024956762e+00 1.328964535958e+00 1.360472790803e+00 1.344683599591e+00 1.298178353117e+00 1.262335085331e+00 1.270988667632e+00 1.321042470987e+00 1.379801421269e+00 1.416704656546e+00 1.422384014974e+00 1.407119978536e+00 1.388048567791e+00 1.376288769560e+00 1.373674937920e+00 1.379245188174e+00 1.394562181428e+00 1.419618235707e+00 1.444715392287e+00 1.450601701137e+00 1.420339130159e+00 1.354887395049e+00 1.281583837053e+00 1.243884787095e+00 1.265985716261e+00 1.323715295596e+00 1.364141171003e+00 1.347709689281e+00 1.273766772388e+00 1.185906248577e+00 1.150491430986e+00 1.197157766725e+00 1.282060337901e+00 1.334732913204e+00 1.315862232639e+00 1.239645735809e+00 1.170918908912e+00 1.182924964987e+00 1.278810585730e+00 1.384458974003e+00 1.422911354301e+00 1.363710795917e+00 1.237567358738e+00 1.133749347869e+00 1.146590484903e+00 1.267096473242e+00 1.391852604345e+00 1.429723650357e+00 1.347703329714e+00 1.176861119318e+00 1.012294795095e+00 9.737355547948e-01 1.072715145211e+00 1.192763528965e+00 1.230806300204e+00 1.152001385163e+00 9.873739069121e-01 8.304398714213e-01 7.979957069848e-01 8.925086362074e-01 9.972227687311e-01 1.024044017798e+00 9.549660365799e-01 8.352220415364e-01 7.596509386832e-01 7.995622615956e-01 9.085130234760e-01 9.926529055945e-01 1.001549803638e+00 9.406765560080e-01 8.620712335611e-01 8.349186683630e-01 8.808818540918e-01 9.508391193814e-01 9.862805062292e-01 9.658067975729e-01 9.110062836058e-01 8.701739593089e-01 8.777489150648e-01 9.174095026471e-01 9.423944134260e-01 9.214987065961e-01 8.615022555222e-01 8.059681528979e-01 8.054963371404e-01 8.637863489975e-01 9.326457438303e-01 9.635090957495e-01 9.399761076492e-01 8.827819340056e-01 8.392480367158e-01 8.501183976247e-01 9.104525658266e-01 9.800716457662e-01 1.025253083693e+00 1.037699967594e+00 1.029661537183e+00 1.018563996508e+00 1.012195198852e+00 1.006847483570e+00 9.992698215683e-01 9.972692369029e-01 1.014549661504e+00 1.052213331319e+00 1.088789131750e+00 1.092935356181e+00 1.046070941641e+00 9.600281085133e-01 8.834971693513e-01 8.777281740088e-01 9.507484649855e-01 1.040837919435e+00 1.078753056851e+00 1.030661905778e+00 9.109338755340e-01 7.888763699144e-01 7.664223247061e-01 8.657925796283e-01 9.926841767438e-01 1.054706541209e+00 1.013457524723e+00 8.863998902953e-01 7.503165226998e-01 7.202731707090e-01 8.217429562921e-01 9.488754399412e-01 1.005679886496e+00 9.578677447001e-01 8.304081930580e-01 7.087806637777e-01 7.036667355529e-01 8.130108663465e-01 9.233159015140e-01 9.484449183294e-01 8.633415715854e-01 7.024277539657e-01 5.720347921797e-01 6.051803492126e-01 7.557261850987e-01 8.793184295760e-01 8.973304040707e-01 7.944761181743e-01 6.121057671711e-01 4.728313883960e-01 5.352999569387e-01 7.153327375213e-01 8.538201806277e-01 8.839521817225e-01 8.011943290588e-01 6.545700250095e-01 5.546492058512e-01 6.051854105099e-01 7.417016758572e-01 8.453019472302e-01 8.615231163857e-01 7.960453755083e-01 7.069135110224e-01 6.825319985170e-01 7.536496627129e-01 8.510297216378e-01 8.970411471759e-01 8.609888755607e-01 7.669385174257e-01 6.936884361814e-01 7.266180806662e-01 8.463881106242e-01 9.573059418456e-01 9.890041266065e-01 9.220271003941e-01 7.910047182057e-01 6.903158265323e-01 7.230447826503e-01 8.593248240504e-01 9.835111301745e-01 1.019792788935e+00 9.507208801462e-01 8.160496168632e-01 7.165070207580e-01 7.557499991420e-01 8.972118656453e-01 1.022433845643e+00 1.056507863826e+00 9.850807883280e-01 8.533016077822e-01 7.663904155681e-01 8.204682587538e-01 9.701478923998e-01 1.099644926532e+00 1.137273734999e+00 1.070213756342e+00 9.413170490663e-01 8.434558407911e-01 8.622013196101e-01 9.702226421230e-01 1.067600062633e+00 1.086542257932e+00 1.017084773457e+00 9.042407809798e-01 8.328795759785e-01 8.610930062250e-01 9.466236892210e-01 1.004240973460e+00 9.867753865564e-01 9.063473749676e-01 8.328449822625e-01 8.522091135427e-01 9.655235762572e-01 1.087439083199e+00 1.142315285395e+00 1.105785642248e+00 1.010897759044e+00 9.425363051322e-01 9.816812410476e-01 1.109748027471e+00 1.235570602759e+00 1.288641946422e+00 1.251539467845e+00 1.160744672824e+00 1.092418654806e+00 1.109621694352e+00 1.195297828719e+00 1.275588761776e+00 1.293660278208e+00 1.242688099846e+00 1.166176389269e+00 1.132605800141e+00 1.175233471548e+00 1.254455028901e+00 1.302630484322e+00 1.280853942937e+00 1.199583290973e+00 1.115027848332e+00 1.095421385443e+00 1.155307481925e+00 1.239463513100e+00 1.284530003012e+00 1.266022627510e+00 1.206554616507e+00 1.160142727482e+00 1.170418166695e+00 1.228487438277e+00 1.287448023932e+00 1.311694843534e+00 1.303067838547e+00 1.294493017425e+00 1.318003963235e+00 1.369914246639e+00 1.413110362496e+00 1.412903106337e+00 1.367705612510e+00 1.316127090075e+00 1.311901400730e+00 1.370520030050e+00 1.446720494338e+00 1.476366687579e+00 1.425199088367e+00 1.311855151528e+00 1.208549856067e+00 1.198373590381e+00 1.285128528737e+00 1.383048803741e+00 1.405398148268e+00 1.320106379123e+00 1.165038735099e+00 1.047256664616e+00 1.075013052683e+00 1.218184533491e+00 1.348055970031e+00 1.372047583269e+00 1.272034036597e+00 1.108586131253e+00 1.013758449563e+00 1.087983787667e+00 1.258049141832e+00 1.382968810858e+00 1.382458315252e+00 1.255873086223e+00 1.083226295583e+00 1.007813541286e+00 1.103442161776e+00 1.263516506244e+00 1.349309609715e+00 1.295861905365e+00 1.120925818346e+00 9.308229708063e-01 8.942338755316e-01 1.042289769218e+00 1.212582093888e+00 1.271561831909e+00 1.177765141618e+00 9.774014388940e-01 8.188884069851e-01 8.798086980123e-01 1.095399818237e+00 1.274181700236e+00 1.311717041105e+00 1.195015002056e+00 9.983729249694e-01 8.896964075342e-01 9.997685917319e-01 1.216651003060e+00 1.370243869819e+00 1.379059998910e+00 1.247084202450e+00 1.059465064828e+00 9.686729986873e-01 1.059798882737e+00 1.223891499743e+00 1.319318855609e+00 1.284913994644e+00 1.142786489353e+00 9.920370462968e-01 9.641146137377e-01 1.073731540474e+00 1.197139932846e+00 1.229139858070e+00 1.143653483645e+00 9.951947771592e-01 9.074888487282e-01 9.728266130921e-01 1.120329405312e+00 1.221544838489e+00 1.209920411324e+00 1.096667043458e+00 9.680492338765e-01 9.472923816143e-01 1.058410893835e+00 1.191198367107e+00 1.241854982486e+00 1.178022469135e+00 1.043781960960e+00 9.506604944856e-01 9.950827553898e-01 1.128045478241e+00 1.224164865492e+00 1.204995603840e+00 1.066800928026e+00 8.869912899265e-01 8.164650122828e-01 9.281307867103e-01 1.093527321760e+00 1.172069464267e+00 1.103954182891e+00 9.048044139313e-01 6.756972238468e-01 6.185283367857e-01 7.836828235028e-01 9.625069077445e-01 1.019165163605e+00 9.179265460421e-01 6.962314111467e-01 4.894985687560e-01 5.302021573935e-01 7.371827142444e-01 8.856011825334e-01 8.908094568287e-01 7.549348109582e-01 5.634882578179e-01 5.167722543241e-01 6.894289445458e-01 8.797891001442e-01 9.554570213158e-01 8.809715803231e-01 6.981508685834e-01 5.576694609402e-01 6.540306065196e-01 8.800641768492e-01 1.041763303397e+00 1.051863013319e+00 9.002314461156e-01 6.547447894993e-01 5.200329215359e-01 6.864895277383e-01 9.367188646383e-01 1.078952477852e+00 1.046978189297e+00 8.489196590597e-01 5.777300668453e-01 4.948072957363e-01 7.259409529239e-01 9.777673132960e-01 1.090265227177e+00 1.018844682920e+00 7.904521090384e-01 5.307768725555e-01 5.360431703448e-01 8.016801055077e-01 1.034230029580e+00 1.110044738260e+00 1.001766662273e+00 7.518601367173e-01 5.115101695919e-01 5.709339730436e-01 8.357057573621e-01 1.038145151006e+00 1.078426290872e+00 9.435525218502e-01 6.911478870331e-01 4.965782684863e-01 6.047074532978e-01 8.496448057159e-01 1.008793331112e+00 1.005794299940e+00 8.419167857657e-01 5.921739354592e-01 4.664571349179e-01 6.367995435381e-01 8.683179681287e-01 9.894141382978e-01 9.488440730028e-01 7.626763088764e-01 5.237585262504e-01 4.632740852574e-01 6.621839662897e-01 8.708948988730e-01 9.575782532759e-01 8.890280329021e-01 6.945215128134e-01 4.862708213811e-01 4.915064005377e-01 6.968002155733e-01 8.772291505635e-01 9.314713906954e-01 8.384368067821e-01 6.352710974531e-01 4.452035811305e-01 4.874023315567e-01 6.931821034360e-01 8.549080826965e-01 8.897778531225e-01 7.846275006479e-01 5.805478979469e-01 4.066998451329e-01 4.747149614317e-01 6.821752240222e-01 8.377595495399e-01 8.724284962421e-01 7.811521660089e-01 6.154774187202e-01 5.095869602909e-01 6.027608681615e-01 7.975228725939e-01 9.487577965891e-01 9.924598249795e-01 9.231553426403e-01 7.899512732715e-01 7.030552918565e-01 7.662397621218e-01 9.297475116386e-01 1.072164251017e+00 1.118810052855e+00 1.050845241028e+00 9.041357274633e-01 7.785339184834e-01 7.992424755364e-01 9.558454394125e-01 1.118500586625e+00 1.189117695696e+00 1.129866292359e+00 9.600523626176e-01 7.704204994422e-01 7.285700003111e-01 8.909174227244e-01 1.100193334005e+00 1.220041345719e+00 1.191930635052e+00 1.019932921219e+00 7.807739893887e-01 6.642621187055e-01 8.204430314326e-01 1.077293225116e+00 1.252919435605e+00 1.270382325789e+00 1.123838522761e+00 8.799004446584e-01 7.149575277123e-01 8.248726668055e-01 1.084679527784e+00 1.285793923778e+00 1.331854864289e+00 1.207607709072e+00 9.716908402094e-01 7.824431056864e-01 8.392428249969e-01 1.069205992255e+00 1.260900428189e+00 1.302962523156e+00 1.171762674910e+00 9.195136751242e-01 7.031414128841e-01 7.492883580854e-01 9.838346998932e-01 1.173012571333e+00 1.203107415595e+00 1.050658328069e+00 7.664438460692e-01 5.258620798431e-01 6.289399010854e-01 9.176350546786e-01 1.124459498150e+00 1.154022545541e+00 9.947799065999e-01 7.099068017071e-01 5.093046103577e-01 6.811356953093e-01 9.936634324738e-01 1.206896106020e+00 1.239561767406e+00 1.087116146685e+00 8.177857165015e-01 6.196552216768e-01 7.298463971252e-01 9.945100581262e-01 1.183037967738e+00 1.206785371034e+00 1.062213185692e+00 8.216456245917e-01 6.618688831703e-01 7.585846859570e-01 9.736132676793e-01 1.113507957234e+00 1.102641790895e+00 9.521960559699e-01 7.615722194952e-01 7.208991505441e-01 8.908666052204e-01 1.093626689477e+00 1.188194392626e+00 1.128168860231e+00 9.483044764431e-01 7.817503948888e-01 8.210348659698e-01 1.040094193612e+00 1.244476949277e+00 1.313707501615e+00 1.213851774775e+00 9.886281295393e-01 7.831718300573e-01 8.126039969145e-01 1.041293747921e+00 1.249503650304e+00 1.313031986591e+00 1.201449572083e+00 9.624529598805e-01 7.448291472391e-01 7.697202357162e-01 9.925954879550e-01 1.187565236133e+00 1.237968479872e+00 1.125044021896e+00 9.132537662320e-01 7.672611153779e-01 8.524268874219e-01 1.065467278370e+00 1.218510002891e+00 1.222197363469e+00 1.074513043747e+00 8.599657811488e-01 7.636093277494e-01 9.020977551004e-01 1.118045046944e+00 1.242243912233e+00 1.205796845359e+00 1.021202508489e+00 7.894880640626e-01 7.176708395473e-01 8.909876191305e-01 1.111075898922e+00 1.220809097620e+00 1.168419840817e+00 9.804948587534e-01 7.687395342378e-01 7.244746822103e-01 8.844368939536e-01 1.061059092155e+00 1.122890578891e+00 1.035557944821e+00 8.426842708705e-01 6.761891750613e-01 7.039627218522e-01 8.724881285862e-01 1.003061301817e+00 1.004980930139e+00 8.746007661070e-01 6.929491690061e-01 6.364514488572e-01 7.867740343500e-01 9.816173081199e-01 1.082939467325e+00 1.045488109833e+00 9.003488978797e-01 7.617384405700e-01 7.840167972710e-01 9.534290353205e-01 1.115557019540e+00 1.169534537553e+00 1.094427692138e+00 9.422585677250e-01 8.341386683753e-01 8.773276872102e-01 1.014522329821e+00 1.113209388337e+00 1.100602068505e+00 9.813922152914e-01 8.370825942830e-01 8.002066965020e-01 9.067078299763e-01 1.036817570774e+00 1.079066744794e+00 9.988609953743e-01 8.429937308067e-01 7.457863321378e-01 8.325510816358e-01
 1.216530924421e+00 1.242585849105e+00 1.372626386274e+00 1.483076353312e+00 1.484457712629e+00 1.375325716225e+00 1.243961471625e+00 1.217822698195e+00 1.323195708970e+00 1.448206831155e+00 1.482212084302e+00 1.395005973816e+00 1.243744259201e+00 1.146445594409e+00 1.180186324314e+00 1.282650151067e+00 1.342242031987e+00 1.309096261816e+00 1.213679597014e+00 1.139095214820e+00 1.146575888872e+00 1.205889563615e+00 1.242089413671e+00 1.220039749361e+00 1.168432165458e+00 1.148856513803e+00 1.186273463233e+00 1.235648555151e+00 1.234997301860e+00 1.164841250938e+00 1.066392307904e+00 1.016305502343e+00 1.048262429696e+00 1.107007006148e+00 1.116898853417e+00 1.051654418714e+00 9.505048993880e-01 8.947170662977e-01 9.285361950843e-01 1.009767131918e+00 1.081361980404e+00 1.108461791138e+00 1.072373441646e+00 9.725452790198e-01 8.670566750247e-01 8.589031429415e-01 9.753619726027e-01 1.111474079976e+00 1.166844416554e+00 1.114961124424e+00 1.009725817421e+00 9.630522121534e-01 1.038648674909e+00 1.164554162532e+00 1.236067322696e+00 1.213036117987e+00 1.135955431705e+00 1.099682898156e+00 1.161897813431e+00 1.268127301039e+00 1.323999304863e+00 1.286204881182e+00 1.188802824009e+00 1.124694535168e+00 1.160300101144e+00 1.247648326958e+00 1.285440779822e+00 1.219540259333e+00 1.078842354116e+00 9.715420682184e-01 9.997485073351e-01 1.116291209716e+00 1.191670163003e+00 1.153128145291e+00 1.018701248185e+00 8.942367495141e-01 9.045613723881e-01 1.025815650776e+00 1.123753014190e+00 1.116717270992e+00 1.014980242589e+00 9.108231614568e-01 9.127666319828e-01 1.008782791640e+00 1.091678172798e+00 1.119653254114e+00 1.089937356175e+00 1.014378139231e+00 9.279619734754e-01 8.660912926642e-01 8.973099081713e-01 9.912777979807e-01 1.054559922335e+00 1.031282135305e+00 9.416870385124e-01 8.796268180478e-01 9.318651602274e-01 1.053078326213e+00 1.126876586215e+00 1.085041243417e+00 9.454914881287e-01 8.247454423569e-01 8.679398999762e-01 1.034107431383e+00 1.160580151234e+00 1.150620074764e+00 1.004008993865e+00 8.222742047501e-01 7.839946607392e-01 9.205507933594e-01 1.056546523943e+00 1.066534328008e+00 9.405262388981e-01 7.861193373731e-01 7.921332138252e-01 9.693849564670e-01 1.132817293055e+00 1.162860020171e+00 1.054029075239e+00 9.139742395977e-01 9.181655919399e-01 1.084522917334e+00 1.246493621976e+00 1.283227754206e+00 1.185876740294e+00 1.056655884856e+00 1.054252181755e+00 1.198325254984e+00 1.337778719517e+00 1.369460857458e+00 1.294027964700e+00 1.140771976335e+00 1.010169232767e+00 1.067712083177e+00 1.259282783620e+00 1.400128032881e+00 1.382617185690e+00 1.214103748565e+00 1.025257338968e+00 1.021502272152e+00 1.212267385007e+00 1.394581655297e+00 1.430133289082e+00 1.308689386068e+00 1.144677692822e+00 1.127397351107e+00 1.294035961445e+00 1.471248951939e+00 1.514104835567e+00 1.399273773573e+00 1.231388865155e+00 1.200100597422e+00 1.362586593787e+00 1.552337332614e+00 1.610235868511e+00 1.495732277801e+00 1.298646441717e+00 1.216477676244e+00 1.355977127971e+00 1.564454508386e+00 1.656420404814e+00 1.564255178339e+00 1.351187628249e+00 1.203242961876e+00 1.283945088110e+00 1.490406738973e+00 1.618587841460e+00 1.573265470969e+00 1.391452577909e+00 1.230970031598e+00 1.263845015818e+00 1.443724632046e+00 1.597599687456e+00 1.635892543580e+00 1.579057489559e+00 1.461928685551e+00 1.361122922844e+00 1.324689015681e+00 1.332874310791e+00 1.364041494565e+00 1.388614271117e+00 1.388764789408e+00 1.364968679320e+00 1.330812299370e+00 1.303322274647e+00 1.292954818188e+00 1.297456730639e+00 1.303869553015e+00 1.298170346992e+00 1.276390482255e+00 1.249593897960e+00 1.236514419339e+00 1.245049888764e+00 1.259976746436e+00 1.253888350468e+00 1.211919936622e+00 1.149530048599e+00 1.108576559574e+00 1.121617650974e+00 1.171551115849e+00 1.205313284270e+00 1.182929178815e+00 1.108818625450e+00 1.034543537990e+00 1.021904188590e+00 1.073086181170e+00 1.124261186546e+00 1.116856870248e+00 1.048111742805e+00 9.811152550085e-01 1.001749055972e+00 1.115718863622e+00 1.238950350036e+00 1.295376656747e+00 1.269332591439e+00 1.208710043506e+00 1.191868039159e+00 1.252188819629e+00 1.348375583788e+00 1.455227459890e+00 1.488825860717e+00 1.438907913515e+00 1.338920501356e+00 1.325193073458e+00 1.439830310137e+00 1.571956752989e+00 1.599277451160e+00 1.491003021059e+00 1.331980999572e+00 1.285346888306e+00 1.413275191431e+00 1.579212689398e+00 1.631646499172e+00 1.525764221391e+00 1.344106484014e+00 1.268921428622e+00 1.395960459303e+00 1.585925366327e+00 1.666227768834e+00 1.580677074837e+00 1.411837705806e+00 1.351589006512e+00 1.503314529353e+00 1.721759531601e+00 1.819479064815e+00 1.723608301640e+00 1.504102973432e+00 1.370127353015e+00 1.495365616315e+00 1.752146077236e+00 1.908773105186e+00 1.851549477043e+00 1.613702436644e+00 1.381127239734e+00 1.399533115710e+00 1.639227423030e+00 1.842298639753e+00 1.843223117605e+00 1.630534781854e+00 1.345283563364e+00 1.249483997750e+00 1.431345573312e+00 1.679750298441e+00 1.784497958469e+00 1.727756489611e+00 1.527076759183e+00 1.274400046497e+00 1.152226339107e+00 1.273916773354e+00 1.487772394568e+00 1.592730087557e+00 1.511728863423e+00 1.303679809957e+00 1.159572402248e+00 1.256023891728e+00 1.485337045836e+00 1.631668767475e+00 1.591457442843e+00 1.396684441613e+00 1.215970482038e+00 1.259041790128e+00 1.484876718103e+00 1.670679734124e+00 1.679313744842e+00 1.508912259205e+00 1.293415656181e+00 1.255622497064e+00 1.445768208102e+00 1.661067361554e+00 1.729865881506e+00 1.613626544828e+00 1.404058825272e+00 1.294384539802e+00 1.399371013883e+00 1.584532654481e+00 1.666785220953e+00 1.577824405195e+00 1.382484442042e+00 1.261595566851e+00 1.357451809519e+00 1.565287936353e+00 1.696905598925e+00 1.666819517296e+00 1.516425638553e+00 1.395597935044e+00 1.449487453454e+00 1.632004136434e+00 1.779216543029e+00 1.836007585840e+00 1.831430456120e+00 1.814945616329e+00 1.820030760497e+00 1.855832765793e+00 1.864376140531e+00 1.799841309628e+00 1.738851183588e+00 1.763803688717e+00 1.867309919876e+00 1.961575049457e+00 1.972935257494e+00 1.900275670281e+00 1.814558483163e+00 1.801679349763e+00 1.872413537690e+00 1.951040789273e+00 1.960192736270e+00 1.886336413031e+00 1.786529857171e+00 1.742068664782e+00 1.776759630867e+00 1.831501847413e+00 1.834938713830e+00 1.770985124638e+00 1.689195859461e+00 1.660010802059e+00 1.698951954170e+00 1.748493044362e+00 1.745399714142e+00 1.682216971175e+00 1.615179859720e+00 1.614820694516e+00 1.686620397232e+00 1.762636417778e+00 1.776305504391e+00 1.719853469705e+00 1.649295169947e+00 1.637742933001e+00 1.697850053291e+00 1.766397753321e+00 1.773999617376e+00 1.704708886041e+00 1.606065442924e+00 1.552670646777e+00 1.578277973029e+00 1.660702854531e+00 1.711042721806e+00 1.691995658709e+00 1.546108996483e+00 1.380601811355e+00 1.343306140273e+00 1.451512772306e+00 1.567043644212e+00 1.572623739490e+00 1.459874120170e+00 1.330067819585e+00 1.321581197261e+00 1.442550725684e+00 1.559410940464e+00 1.565664513065e+00 1.465598334807e+00 1.374512923821e+00 1.424200892550e+00 1.588394328312e+00 1.715146091305e+00 1.695887202367e+00 1.538008518615e+00 1.379709924755e+00 1.409659282726e+00 1.619976128141e+00 1.812337683169e+00 1.834941371323e+00 1.662734463889e+00 1.410479470879e+00 1.312137725610e+00 1.480238158723e+00 1.721801533855e+00 1.828793509643e+00 1.734823537022e+00 1.517867786341e+00 1.380758031032e+00 1.482105565856e+00 1.705341242504e+00 1.841019142628e+00 1.792644346420e+00 1.601692262162e+00 1.431316188518e+00 1.457417646276e+00 1.675157365674e+00 1.865409184834e+00 1.958353389744e+00 1.906475814861e+00 1.738849457400e+00 1.554086608366e+00 1.467827489531e+00 1.485911109541e+00 1.573326050218e+00 1.659839639475e+00 1.687318179482e+00 1.641575362743e+00 1.557764946428e+00 1.504860693261e+00 1.535917371135e+00 1.632915651438e+00 1.722731455517e+00 1.740391294527e+00 1.669832730457e+00 1.555883654298e+00 1.486396108342e+00 1.521536950357e+00 1.622628731562e+00 1.693506645969e+00 1.667761708318e+00 1.549498476962e+00 1.415760095259e+00 1.370818151100e+00 1.436741432665e+00 1.520188554973e+00 1.519584217255e+00 1.406767841029e+00 1.247865879385e+00 1.176369850073e+00 1.256491532954e+00 1.382459784582e+00 1.414907179374e+00 1.298000443530e+00 1.090189795160e+00 9.748054744155e-01 1.100941430521e+00 1.331025351748e+00 1.461812864915e+00 1.402420258345e+00 1.183164025169e+00 9.769074473814e-01 1.033159802425e+00 1.297699385978e+00 1.511556547162e+00 1.560460606708e+00 1.423824527838e+00 1.161537635731e+00 9.567198459082e-01 1.030697000061e+00 1.295235262628e+00 1.509624739532e+00 1.546636094291e+00 1.389088748313e+00 1.124268981167e+00 9.641415605018e-01 1.090272773957e+00 1.347432438385e+00 1.509755975593e+00 1.477433110689e+00 1.263939501869e+00 1.007158665224e+00 9.695753224746e-01 1.211861170081e+00 1.478411840757e+00 1.580618155002e+00 1.458615764411e+00 1.164986374284e+00 9.061524564175e-01 9.944339145809e-01 1.329520723209e+00 1.598585500420e+00 1.648924011882e+00 1.453614984938e+00 1.102448407903e+00 8.676297678802e-01 1.054646452111e+00 1.420445494357e+00 1.656376820247e+00 1.644334505198e+00 1.391785973351e+00 1.042473714319e+00 9.383795018705e-01 1.236261640648e+00 1.592260232368e+00 1.759194951949e+00 1.658408328250e+00 1.336143731695e+00 1.005182882513e+00 1.052887972840e+00 1.437334522811e+00 1.777723789542e+00 1.879335935188e+00 1.697857301136e+00 1.317094793046e+00 1.012839501124e+00 1.165375649114e+00 1.582224861520e+00 1.890277525134e+00 1.929846585315e+00 1.684827993556e+00 1.274635212037e+00 1.026841737428e+00 1.258647809157e+00 1.669531840284e+00 1.922430185757e+00 1.891504885732e+00 1.589039615102e+00 1.172705091453e+00 1.017446332332e+00 1.323567220392e+00 1.708807121037e+00 1.891981560735e+00 1.787332166419e+00 1.443043875344e+00 1.071411637531e+00 1.069526793767e+00 1.436180010267e+00 1.775499291463e+00 1.881420229543e+00 1.716070241235e+00 1.380288820009e+00 1.152019693398e+00 1.318313833161e+00 1.688588749473e+00 1.950160265708e+00 1.965073978606e+00 1.740321097174e+00 1.428705236265e+00 1.329628937641e+00 1.580876262717e+00 1.925261742315e+00 2.114058127390e+00 2.053612249652e+00 1.785886961369e+00 1.494447032276e+00 1.455779056543e+00 1.710015521134e+00 1.996355360633e+00 2.109960643643e+00 1.993765678628e+00 1.725616552513e+00 1.513199517588e+00 1.568443052533e+00 1.820403196473e+00 2.028544051844e+00 2.046684365103e+00 1.867464135836e+00 1.620566626978e+00 1.538904049837e+00 1.727136701431e+00 2.003697501951e+00 2.157083775519e+00 2.097826583227e+00 1.868426445641e+00 1.644245918287e+00 1.652762219928e+00 1.900541798744e+00 2.164942520498e+00 2.264982968737e+00 2.147699795508e+00 1.889011562671e+00 1.686703537468e+00 1.738599352564e+00 1.987756478977e+00 2.207718893856e+00 2.244637799507e+00 2.072489040664e+00 1.791942932872e+00 1.615020844443e+00 1.705363839418e+00 1.950588096479e+00 2.126531033108e+00 2.107438595381e+00 1.894629502103e+00 1.614645953243e+00 1.492468852638e+00 1.642262654091e+00 1.895246011062e+00 2.041798498162e+00 1.989421604973e+00 1.767019121647e+00 1.521093081451e+00 1.465463946164e+00 1.651575276287e+00 1.893528719109e+00 2.015980906963e+00 1.957026678642e+00 1.762745364955e+00 1.572589882651e+00 1.547477551925e+00 1.698413661362e+00 1.878330999704e+00 1.958339630597e+00 1.901912264566e+00 1.760173402569e+00 1.641811587481e+00 1.636169223325e+00 1.724293432194e+00 1.810479193149e+00 1.823843950788e+00 1.762966850776e+00 1.686541473683e+00 1.665729546052e+00 1.715786821135e+00 1.781968233256e+00 1.799693885017e+00 1.749539150416e+00 1.671181464630e+00 1.637771798473e+00 1.691193494495e+00 1.796074925643e+00 1.877619700671e+00 1.885057901165e+00 1.820037411728e+00 1.733098209399e+00 1.691958579952e+00 1.727039057660e+00 1.805365255634e+00 1.868768085633e+00 1.882634020478e+00 1.851394331111e+00 1.805572382658e+00 1.774063952661e+00 1.761341901035e+00 1.751050484256e+00 1.730534845005e+00 1.708328844549e+00 1.706640999547e+00 1.734377383691e+00 1.769565824848e+00 1.773599022084e+00 1.722491658905e+00 1.630056814254e+00 1.549688276239e+00 1.541320490667e+00 1.612760263969e+00 1.706504438104e+00 1.752557785096e+00 1.716887281040e+00 1.618243187603e+00 1.521139881708e+00 1.496289224997e+00 1.555508120541e+00 1.639377204156e+00 1.678254921747e+00 1.643126503929e+00 1.558090946290e+00 1.485042829702e+00 1.477656698057e+00 1.528848882557e+00 1.578771686607e+00 1.572033919112e+00 1.496632273754e+00 1.391453997173e+00 1.325674313993e+00 1.342080147947e+00 1.409469620632e+00 1.455737937229e+00 1.429944697854e+00 1.330448890766e+00 1.206684245601e+00 1.136712224375e+00 1.163076969287e+00 1.243868349601e+00 1.302335768410e+00 1.292350574962e+00 1.217542434719e+00 1.125517619074e+00 1.081125378303e+00 1.112486742136e+00 1.183578052596e+00 1.238213269787e+00 1.247211531660e+00 1.218963924035e+00 1.186382424554e+00 1.179318708130e+00 1.198946768246e+00 1.220987476692e+00 1.223195542606e+00 1.205984587698e+00 1.191189901018e+00 1.200581915375e+00 1.230730760685e+00 1.252298402282e+00 1.234860667750e+00 1.172120959697e+00 1.093800910392e+00 1.055688463022e+00 1.093888981123e+00 1.180564927739e+00 1.249681940011e+00 1.249807671296e+00 1.170555047810e+00 1.052465772963e+00 9.826966297262e-01 1.033969216972e+00 1.173859722860e+00 1.305130126785e+00 1.354228195196e+00 1.298822637648e+00 1.172439848784e+00 1.064020271307e+00 1.073719308327e+00 1.202792293262e+00 1.351266220862e+00 1.426133679298e+00 1.388427550757e+00 1.258325520531e+00 1.115090778190e+00 1.068999159122e+00 1.156487110779e+00 1.289816616792e+00 1.363269852046e+00 1.325025357657e+00 1.186988902497e+00 1.025055131363e+00 9.571366476042e-01 1.032171627053e+00 1.158187719880e+00 1.222635782176e+00 1.174872076117e+00 1.034604116366e+00 8.927508866119e-01 8.750912900563e-01 9.951159462728e-01 1.131035937817e+00 1.179019945995e+00 1.107503675553e+00 9.598789281488e-01 8.561250199592e-01 9.142215595477e-01 1.082916739382e+00 1.221447290896e+00 1.243108713481e+00 1.136091554822e+00 9.661143333889e-01 8.759849816978e-01 9.690956028518e-01 1.150654608671e+00 1.272321690598e+00 1.257975807959e+00 1.110443931855e+00 9.164728469754e-01 8.441640948421e-01 9.759802840612e-01 1.169444940627e+00 1.273722702217e+00 1.227441355857e+00 1.052065886689e+00 8.606702836260e-01 8.392141844994e-01 1.016732661242e+00 1.214712838649e+00 1.299851409573e+00 1.234324835214e+00 1.065529399209e+00 9.299274512184e-01 9.781829256225e-01 1.167166299401e+00 1.333276847601e+00 1.375962549635e+00 1.283419611922e+00 1.129865756616e+00 1.060415795947e+00 1.165113130294e+00 1.351361282715e+00 1.477381353565e+00 1.470120272957e+00 1.339587488658e+00 1.178424995240e+00 1.130812369533e+00 1.249304503199e+00 1.420668083062e+00 1.516409496772e+00 1.483047493746e+00 1.348593004080e+00 1.213860165928e+00 1.198158738721e+00 1.310586205412e+00 1.440627371212e+00 1.489660280190e+00 1.433020626884e+00 1.322580942515e+00 1.260902352351e+00 1.315171968232e+00 1.436824171393e+00 1.524079475393e+00 1.515562850116e+00 1.420469444275e+00 1.314489995052e+00 1.295134079957e+00 1.383672950945e+00 1.498950772750e+00 1.549751344554e+00 1.500360808836e+00 1.382794087507e+00 1.282358950523e+00 1.278365385753e+00 1.359320886048e+00 1.439873589325e+00 1.451805009759e+00 1.387892059670e+00 1.300211998223e+00 1.264059424482e+00 1.306445685441e+00 1.376315490241e+00 1.406050836338e+00 1.373270965028e+00 1.316471775689e+00 1.307499138908e+00 1.379488992694e+00 1.484277894067e+00 1.544843687713e+00 1.521608910702e+00 1.440051171843e+00 1.383881531239e+00 1.431870174085e+00 1.566968706058e+00 1.694440767130e+00 1.734082650283e+00 1.669729277207e+00 1.559149138298e+00 1.508493438041e+00 1.581196889559e+00 1.720662765433e+00 1.815703124224e+00 1.797066896685e+00 1.674829330413e+00 1.541164759232e+00 1.521685384562e+00 1.645775534182e+00 1.804756700271e+00 1.874341455478e+00 1.801347286526e+00 1.625292559931e+00 1.475839394539e+00 1.495846099163e+00 1.672191043197e+00 1.852856054951e+00 1.914591160819e+00 1.828641748944e+00 1.666869759280e+00 1.578057127850e+00 1.667675396408e+00 1.864625818623e+00 2.015209169474e+00 2.024687997776e+00 1.899224113724e+00 1.747051669679e+00 1.725720409640e+00 1.883217346957e+00 2.092498633714e+00 2.199719750092e+00 2.132078414437e+00 1.923334902887e+00 1.716989721173e+00 1.699657731307e+00 1.893851386454e+00 2.122423697278e+00 2.215878811583e+00 2.108590232720e+00 1.849266071993e+00 1.604442744266e+00 1.587070655828e+00 1.805455077922e+00 2.048908707905e+00 2.143677432829e+00 2.035022499012e+00 1.784146864369e+00 1.563562092194e+00 1.569278553298e+00 1.784080555436e+00 2.006132171930e+00 2.084660786251e+00 1.984630800821e+00 1.779593637218e+00 1.629401703467e+00 1.670332216957e+00 1.852862879455e+00 2.013873310171e+00 2.043310778343e+00 1.932044762915e+00 1.766418230441e+00 1.687642117741e+00 1.770931913644e+00 1.936702165817e+00 2.051151685166e+00 2.039722022043e+00 1.915332753870e+00 1.768475660967e+00 1.716888133909e+00 1.799139884165e+00 1.933406647187e+00 2.013169101380e+00 1.989269739466e+00 1.886022537969e+00 1.782238505671e+00 1.756844612532e+00 1.817541945420e+00 1.898548198175e+00 1.931333695133e+00 1.895579135921e+00 1.824555533882e+00 1.777863555356e+00 1.791757607630e+00 1.846775958684e+00 1.892322438043e+00 1.893901958711e+00 1.855651067011e+00 1.812050674794e+00 1.798133593861e+00 1.819170200018e+00 1.849966040303e+00 1.862684793178e+00 1.850956243830e+00 1.830911797246e+00 1.822504131487e+00 1.828553185564e+00 1.832808177072e+00 1.818888556904e+00 1.789658301522e+00 1.768099970920e+00 1.776350935854e+00 1.810458942552e+00 1.839862210742e+00 1.834044840488e+00 1.790016937330e+00 1.740098957710e+00 1.730721869248e+00 1.778732949877e+00 1.849374885794e+00 1.886032651406e+00 1.855471649607e+00 1.773112914526e+00 1.700474551194e+00 1.703730255027e+00 1.787825787722e+00 1.886423786710e+00 1.922624462277e+00 1.862083905201e+00 1.732339395480e+00 1.615591486625e+00 1.597606287187e+00 1.681657786977e+00 1.782186022870e+00 1.809822602238e+00 1.729977906043e+00 1.576731947977e+00 1.441712137769e+00 1.416523680885e+00 1.496636128907e+00 1.585729497621e+00 1.595997759857e+00 1.502861031153e+00 1.351991703552e+00 1.241693691848e+00 1.250779413953e+00 1.346927083491e+00 1.428936761847e+00 1.427815734268e+00 1.342391351676e+00 1.235383716607e+00 1.196795262904e+00 1.258355734813e+00 1.355259111550e+00 1.403051593911e+00 1.365582795001e+00 1.271259651809e+00 1.200063099962e+00 1.223819336397e+00 1.324955076687e+00 1.417580189476e+00 1.431765818878e+00 1.353317528811e+00 1.229340399550e+00 1.150733736047e+00 1.181882026278e+00 1.284566082918e+00 1.365660561552e+00 1.362509298501e+00 1.270755647067e+00 1.143114398614e+00 1.067491108224e+00 1.096503142952e+00 1.185932998250e+00 1.251415287224e+00 1.243505658086e+00 1.166462157399e+00 1.070780584654e+00 1.024677174316e+00 1.056108053856e+00 1.125186747288e+00 1.174030702136e+00 1.175151863956e+00 1.139595121603e+00 1.101838953893e+00 1.091249247902e+00 1.107572552929e+00 1.127133993584e+00 1.130472750845e+00 1.119182348210e+00 1.110846374060e+00 1.119045558840e+00 1.137272997930e+00 1.144593713451e+00 1.125591519423e+00 1.084471211637e+00 1.043354929238e+00 1.024191987987e+00 1.027038290033e+00 1.029654135358e+00 1.010284287203e+00 9.685321462442e-01 9.280966347176e-01 9.167719250583e-01 9.348695506211e-01 9.498487807510e-01 9.261185858858e-01 8.555285186534e-01 7.724489784545e-01 7.438490904800e-01 8.039403984831e-01 9.023926900143e-01 9.627402556818e-01 9.408972628628e-01 8.412952385054e-01 7.246621093530e-01 6.948104976085e-01 7.895641573572e-01 9.199299399907e-01 9.903562962189e-01 9.596852313545e-01 8.442758797131e-01 7.221330764480e-01 7.077167422497e-01 8.174547426904e-01 9.421146888157e-01 9.891042335578e-01 9.294440264806e-01 7.989923629893e-01 7.027694571343e-01 7.502936029322e-01 8.971071451896e-01 1.015629316589e+00 1.028935529921e+00 9.283301811133e-01 7.794127777257e-01 7.264972314127e-01 8.551653283408e-01 1.050462722444e+00 1.176057866431e+00 1.167670667180e+00 1.030769507008e+00 8.506340510642e-01 7.979020930010e-01 9.552014839355e-01 1.177166578951e+00 1.315243763834e+00 1.304258820905e+00 1.152417623314e+00 9.475949444745e-01 8.625373453399e-01 9.967778284027e-01 1.212160720752e+00 1.349520689722e+00 1.338389474655e+00 1.187330540421e+00 9.856131196962e-01 9.002503427356e-01 1.022520027769e+00 1.221373077535e+00 1.343930411450e+00 1.324575039033e+00 1.179871097739e+00 1.009313182993e+00 9.710640833730e-01 1.113619875815e+00 1.301168571332e+00 1.400884757229e+00 1.361941393785e+00 1.215046169590e+00 1.072777669682e+00 1.079183531619e+00 1.239483441001e+00 1.412542719999e+00 1.479511441597e+00 1.399868922380e+00 1.214049262832e+00 1.048829803009e+00 1.060421224592e+00 1.235787555935e+00 1.411357199605e+00 1.465491487194e+00 1.362016477816e+00 1.147192665815e+00 9.586745180585e-01 9.694110767586e-01 1.153083981483e+00 1.325906268216e+00 1.369439540272e+00 1.260804214625e+00 1.066944867741e+00 9.475288513411e-01 1.039129362589e+00 1.248343054055e+00 1.402510758169e+00 1.411793224148e+00 1.279047233862e+00 1.103940296288e+00 1.066676522667e+00 1.242036072319e+00 1.483419435283e+00 1.631489306301e+00 1.613714503034e+00 1.445690121556e+00 1.237836883680e+00 1.177299699775e+00 1.342420051693e+00 1.583496558245e+00 1.734655903188e+00 1.721991060750e+00 1.562457659652e+00 1.361303995480e+00 1.283493969236e+00 1.401823840381e+00 1.596490694813e+00 1.719250169954e+00 1.704705363703e+00 1.577693245462e+00 1.440977180800e+00 1.420012265496e+00 1.536978604573e+00 1.686801764723e+00 1.762520513074e+00 1.729421740963e+00 1.632279708160e+00 1.569221447814e+00 1.613517773454e+00 1.733533999619e+00 1.832558219362e+00 1.842044896754e+00 1.764875892521e+00 1.675318608771e+00 1.671603299828e+00 1.778300923762e+00 1.914379885402e+00 1.977569136991e+00 1.919321277999e+00 1.770544912155e+00 1.637922391644e+00 1.640562267965e+00 1.782041404373e+00 1.942915536552e+00 2.005973376686e+00 1.926959430869e+00 1.748168073919e+00 1.590091405032e+00 1.581907914558e+00 1.721066731629e+00 1.876436646964e+00 1.930976653630e+00 1.849830951487e+00 1.687117250629e+00 1.566973898353e+00 1.596493529288e+00 1.743268398795e+00 1.878129827740e+00 1.904131938907e+00 1.806804700189e+00 1.656486388125e+00 1.577925149625e+00 1.647056115356e+00 1.800424632394e+00 1.913435459182e+00 1.908734927575e+00 1.789764075317e+00 1.638392854739e+00 1.575674835289e+00 1.654146830749e+00 1.794589798185e+00 1.879567722052e+00 1.846862943803e+00 1.713792820700e+00 1.570696864927e+00 1.532088260038e+00 1.626338739515e+00 1.761428589474e+00 1.829181629370e+00 1.782381373102e+00 1.650026920844e+00 1.525629361990e+00 1.510619830566e+00 1.612803778048e+00 1.739114099844e+00 1.796436204251e+00 1.752744359031e+00 1.645215634098e+00 1.560597055039e+00 1.573420918806e+00 1.670504189422e+00 1.768158189401e+00 1.793731786296e+00 1.730956923244e+00 1.626082297554e+00 1.564900248404e+00 1.606327019359e+00 1.719780159403e+00 1.818705462561e+00 1.834775775713e+00 1.753027861526e+00 1.617036738790e+00 1.513965500664e+00 1.518904729288e+00 1.620525628391e+00 1.734956974736e+00 1.784425500624e+00 1.738927426358e+00 1.621482186552e+00 1.498029952979e+00 1.443965840912e+00 1.483529870891e+00 1.567240897243e+00 1.625177268773e+00 1.619404859105e+00 1.558701113911e+00 1.489545660206e+00 1.465374314235e+00 1.500919454878e+00 1.557596339206e+00 1.580800642163e+00 1.542389603973e+00 1.459809834231e+00 1.391895474613e+00 1.399920441723e+00 1.484633918008e+00 1.579028545051e+00 1.606580655794e+00 1.527422441907e+00 1.357332281621e+00 1.177125551573e+00 1.112022320626e+00 1.210920140008e+00 1.370561595997e+00 1.461944692629e+00 1.416189743322e+00 1.233040326787e+00 9.866711971063e-01 8.390924384935e-01 9.231839787696e-01 1.121671863330e+00 1.258443671750e+00 1.252238651997e+00 1.105898421388e+00 9.041360897334e-01 8.149971161271e-01 9.345296226404e-01 1.125529009077e+00 1.233781222105e+00 1.197035162119e+00 1.037873653636e+00 8.710201344564e-01 8.727080463139e-01 1.055936895310e+00 1.247794563819e+00 1.316955809201e+00 1.217835319829e+00 9.833384228215e-01 7.477535023105e-01 7.450893911184e-01 9.700816754607e-01 1.183736682283e+00 1.249920738787e+00 1.132557925188e+00 8.718348681088e-01 6.108235357518e-01 6.192720866298e-01 8.576078719729e-01 1.053382862862e+00 1.088423721467e+00 9.462745507041e-01 6.926975672553e-01 5.291804102692e-01 6.791069994982e-01 9.362625094235e-01 1.089929563307e+00 1.068746301673e+00 8.827363454869e-01 6.330785467496e-01 5.711280490898e-01 7.948492628644e-01 1.042057813417e+00 1.154240533123e+00 1.083850848979e+00 8.567214914402e-01 5.928351735915e-01 5.637534202891e-01 8.023894644669e-01 1.027443244492e+00 1.102407731141e+00 9.941864884483e-01 7.387547820214e-01 4.710890974314e-01 4.981825331371e-01 7.575913780981e-01 9.568655802510e-01 9.937593769710e-01 8.527478608818e-01 5.797141569725e-01 3.341293814217e-01 4.577338442475e-01 7.262018308748e-01 8.925592224767e-01 8.949747275066e-01 7.368114587012e-01 4.795475818212e-01 3.169071276794e-01 4.844177295233e-01 7.086234416815e-01 8.234442584717e-01 7.915078310049e-01 6.329872725055e-01 4.315964721745e-01 3.787313657978e-01 5.305482030575e-01 6.816178402669e-01 7.310614828562e-01 6.646039512765e-01 5.274707101234e-01 4.359047035181e-01 5.004768607073e-01 6.340541831070e-01 7.150559310483e-01 6.976131369326e-01 5.971756380233e-01 4.947774789130e-01 5.150433803389e-01 6.534698720986e-01 7.913704243619e-01 8.544683750109e-01 8.255270641470e-01 7.355965070441e-01 6.605283440363e-01 6.797771503407e-01 7.830976456727e-01 8.923041567750e-01 9.509969639992e-01 9.453304785482e-01 8.959831770133e-01 8.442646544920e-01 8.273476010480e-01 8.507770993834e-01 8.902997969113e-01 9.198740949702e-01 9.289819991044e-01 9.215869590075e-01 9.082306595361e-01 8.995573448994e-01 9.037617451266e-01 9.251819187303e-01 9.610173215442e-01 9.993139505287e-01 1.023905255269e+00 1.025263412933e+00 1.010833820205e+00 1.006289892006e+00 1.038468862572e+00 1.107278504575e+00 1.180149200561e+00 1.217079269822e+00 1.198012448685e+00 1.138195821196e+00 1.088151033286e+00 1.102698533973e+00 1.184278394919e+00 1.275956790492e+00 1.315044950492e+00 1.274256213356e+00 1.176543665414e+00 1.092385461160e+00 1.096499490156e+00 1.185936331466e+00 1.280386864203e+00 1.304276381141e+00 1.233440743398e+00 1.106673305490e+00 1.018756875154e+00 1.052215139114e+00 1.172196919556e+00 1.270957555867e+00 1.273866108491e+00 1.173999048176e+00 1.038484231638e+00 9.898198544526e-01 1.089408972188e+00 1.248386955372e+00 1.347554079184e+00 1.330985451221e+00 1.221248366927e+00 1.118766665997e+00 1.146504864951e+00 1.305742337238e+00 1.474801642825e+00 1.547902396931e+00 1.493180074342e+00 1.361960944909e+00 1.279437817050e+00 1.353423776428e+00 1.537833344903e+00 1.694278298915e+00 1.724248687143e+00 1.610289315356e+00 1.424595613961e+00 1.318973757533e+00 1.407968484291e+00 1.613826610368e+00 1.774075045063e+00 1.788275568892e+00 1.646834292761e+00 1.433603425412e+00 1.312943200828e+00 1.401157458546e+00 1.606557805647e+00 1.761042748761e+00 1.771280812631e+00 1.639949170524e+00 1.460588380302e+00 1.384531866047e+00 1.485409014813e+00 1.662527382839e+00 1.774254444982e+00 1.751977831672e+00 1.617896503209e+00 1.475618828971e+00 1.453457326601e+00 1.572510438502e+00 1.720875076033e+00 1.783800192944e+00 1.720577613326e+00 1.575036491750e+00 1.458949369988e+00 1.474705713058e+00 1.599795286313e+00 1.716974878763e+00 1.735190518313e+00 1.640854670588e+00 1.500837947010e+00 1.431375729261e+00 1.496893636501e+00 1.630299385180e+00 1.714673967465e+00 1.682906318359e+00 1.547344562193e+00 1.398854405435e+00 1.362629642462e+00 1.472470296845e+00 1.625346907293e+00 1.703126770432e+00 1.653710775148e+00 1.503802004301e+00 1.352520906460e+00 1.321699498713e+00 1.431811241386e+00 1.576904893087e+00 1.649087328842e+00 1.607245138808e+00 1.481586745277e+00 1.358513631666e+00 1.329293047332e+00 1.402036920976e+00 1.496586754218e+00 1.534017707012e+00 1.489391208947e+00 1.394709872238e+00 1.316789037489e+00 1.307082437558e+00 1.352534057900e+00 1.394635099449e+00 1.388157995159e+00 1.331300747002e+00 1.262795394451e+00 1.233397174751e+00 1.260614021930e+00 1.312569714795e+00 1.343410826296e+00 1.331196886020e+00 1.288604879835e+00 1.251371803434e+00 1.250736921436e+00 1.287643603343e+00 1.336351012333e+00 1.370559851963e+00 1.380904127636e+00 1.374179176400e+00 1.362312932649e+00 1.352191132933e+00 1.344549717683e+00 1.340415778143e+00 1.344941784156e+00 1.361811997042e+00 1.383947508229e+00 1.393064068952e+00 1.371554477465e+00 1.317794935062e+00 1.253922752160e+00 1.216618499164e+00 1.227370666397e+00 1.267636889820e+00 1.293508522426e+00 1.271930783512e+00 1.204703740870e+00 1.132773577915e+00 1.112742757437e+00 1.162626114465e+00 1.237670771793e+00 1.275567018167e+00 1.245146965841e+00 1.165752317412e+00 1.103626855536e+00 1.126744294541e+00 1.228678972016e+00 1.332828097204e+00 1.366821112581e+00 1.305194486651e+00 1.181256111263e+00 1.083628263818e+00 1.101652569171e+00 1.221258415682e+00 1.341127779105e+00 1.375587999718e+00 1.295555005162e+00 1.133228977294e+00 9.809600195802e-01 9.501625897557e-01 1.046600127618e+00 1.159813299820e+00 1.194292431329e+00 1.118707144838e+00 9.635749709358e-01 8.168083014756e-01 7.849375034244e-01 8.702423429216e-01 9.672748218264e-01 9.949988202469e-01 9.368108275129e-01 8.335867284576e-01 7.669313888434e-01 7.959866554947e-01 8.849477392207e-01 9.562531445940e-01 9.668134652012e-01 9.223497664096e-01 8.665509281465e-01 8.505076495663e-01 8.846481367186e-01 9.304483260565e-01 9.459912285125e-01 9.203056710135e-01 8.772945036484e-01 8.563133186327e-01 8.742774170527e-01 9.063277677104e-01 9.131430728058e-01 8.762902749790e-01 8.129740244786e-01 7.695362268305e-01 7.846158678368e-01 8.443985762747e-01 8.988601281526e-01 9.104434216069e-01 8.759757277795e-01 8.258841435761e-01 8.051166237316e-01 8.339282890760e-01 8.880496749016e-01 9.296759822241e-01 9.420495562783e-01 9.367175047840e-01 9.385779073590e-01 9.592189930617e-01 9.832710480146e-01 9.846316684533e-01 9.533425507950e-01 9.102383750522e-01 8.974906542141e-01 9.382101147527e-01 1.003983927545e+00 1.039688990623e+00 1.006591104969e+00 9.060767942815e-01 7.913614785541e-01 7.552327676025e-01 8.363946064797e-01 9.571812331906e-01 1.021482757449e+00 9.800151629451e-01 8.391481151317e-01 6.725101132613e-01 6.263904059919e-01 7.585398269160e-01 9.318142902566e-01 1.024036946272e+00 9.863026136311e-01 8.295281108661e-01 6.330594548588e-01 5.658488846075e-01 7.065784294744e-01 8.909477183601e-01 9.866734202901e-01 9.481500453498e-01 7.918824856502e-01 6.032164229565e-01 5.500017470263e-01 6.880915934125e-01 8.508489751203e-01 9.170160449905e-01 8.484856847309e-01 6.681683369863e-01 4.762347499345e-01 4.736385079072e-01 6.563273260715e-01 8.207369316727e-01 8.676957846250e-01 7.737900514613e-01 5.709429570710e-01 3.790365543660e-01 4.381062099626e-01 6.586137816562e-01 8.280238162083e-01 8.722560977509e-01 7.826942300429e-01 6.048788580206e-01 4.645708919435e-01 5.248059453782e-01 7.012912507546e-01 8.334512876170e-01 8.569988643304e-01 7.742767615583e-01 6.476081457176e-01 5.961473066223e-01 6.840640241203e-01 8.175986982289e-01 8.908450946648e-01 8.609012136467e-01 7.463564610701e-01 6.338272549925e-01 6.489981326883e-01 7.908525570973e-01 9.344131777736e-01 9.889120804022e-01 9.248467237182e-01 7.705281458661e-01 6.258770562681e-01 6.381361701728e-01 7.963239901645e-01 9.508336631028e-01 1.006846347404e+00 9.387247628487e-01 7.813627241812e-01 6.428206019862e-01 6.678533588636e-01 8.304771792245e-01 9.811751220492e-01 1.029906492503e+00 9.562525318918e-01 8.026696987782e-01 6.848397899058e-01 7.332647573547e-01 9.024256329306e-01 1.050790983236e+00 1.095575985127e+00 1.019705811262e+00 8.652977071113e-01 7.373693573553e-01 7.532183639243e-01 8.854547922978e-01 1.007111799944e+00 1.037839168591e+00 9.633247918795e-01 8.282487499490e-01 7.302595009813e-01 7.550162011802e-01 8.607512733366e-01 9.425168951984e-01 9.416963262438e-01 8.640461829847e-01 7.769279963594e-01 7.775707678036e-01 8.845286909645e-01 1.012030250369e+00 1.077195899910e+00 1.049802177748e+00 9.576081892019e-01 8.829499060385e-01 9.133851720545e-01 1.039059878775e+00 1.168901498851e+00 1.229083097377e+00 1.197942902847e+00 1.106894563494e+00 1.029619068690e+00 1.035765931819e+00 1.118763561349e+00 1.207360099928e+00 1.241201346070e+00 1.206816871517e+00 1.138267713934e+00 1.096414036080e+00 1.119582357489e+00 1.183798158000e+00 1.231809201248e+00 1.225722061209e+00 1.169818090081e+00 1.107179798632e+00 1.091005671112e+00 1.135476962722e+00 1.201764131012e+00 1.240849401698e+00 1.232462929904e+00 1.193785012346e+00 1.165183428635e+00 1.177171683910e+00 1.222574292219e+00 1.268457341228e+00 1.290763212632e+00 1.292966554958e+00 1.298741572064e+00 1.326118018333e+00 1.365983223498e+00 1.389514999728e+00 1.375950488454e+00 1.334335339862e+00 1.303755074800e+00 1.323413178297e+00 1.389472494175e+00 1.452401820164e+00 1.458678453935e+00 1.388329590348e+00 1.272315619272e+00 1.188018162236e+00 1.205756280481e+00 1.306438814091e+00 1.399531047969e+00 1.408427418065e+00 1.312513502495e+00 1.158323777265e+00 1.054450590726e+00 1.094976488282e+00 1.236142253523e+00 1.354683221148e+00 1.368266885869e+00 1.266556927915e+00 1.113963663097e+00 1.035413776015e+00 1.111312664381e+00 1.265332374220e+00 1.369261741954e+00 1.352898991923e+00 1.222439624697e+00 1.062241978832e+00 1.009405350553e+00 1.115575228612e+00 1.268055069756e+00 1.338741073383e+00 1.271583468097e+00 1.090149701479e+00 9.054150664392e-01 8.840002647562e-01 1.040576700109e+00 1.208994647905e+00 1.262374718561e+00 1.163646169035e+00 9.603844756863e-01 8.005033053298e-01 8.608234661150e-01 1.074904678977e+00 1.251930243288e+00 1.288799167762e+00 1.171659514589e+00 9.710431066075e-01 8.522515931367e-01 9.552638108946e-01 1.173367996858e+00 1.333720938180e+00 1.352138065645e+00 1.227473180905e+00 1.035792485271e+00 9.241794839540e-01 9.965068001515e-01 1.161491123092e+00 1.274613453335e+00 1.267304885683e+00 1.150544115839e+00 1.005065199380e+00 9.490363801627e-01 1.022829444563e+00 1.134491924623e+00 1.183133046331e+00 1.134143190657e+00 1.023646794148e+00 9.429189938306e-01 9.695549360432e-01 1.072126897548e+00 1.155831391406e+00 1.160682123801e+00 1.090057497338e+00 1.005323114319e+00 9.880840909065e-01 1.056395498310e+00 1.142803820492e+00 1.174938255496e+00 1.131132481519e+00 1.049918140004e+00 1.009278624058e+00 1.055408982273e+00 1.142855868416e+00 1.187599308332e+00 1.140010682794e+00 1.011969972190e+00 8.843948923694e-01 8.716732406481e-01 9.850733215200e-01 1.109820274951e+00 1.143155365849e+00 1.047211804049e+00 8.524596540341e-01 6.723540844365e-01 6.747098631778e-01 8.365223656033e-01 9.798993332478e-01 1.002282558110e+00 8.836521038123e-01 6.746933768557e-01 5.217966090551e-01 5.947359201530e-01 7.759630866141e-01 8.877827826207e-01 8.638242986945e-01 7.165371094678e-01 5.437156977931e-01 5.374184153618e-01 7.131116645603e-01 8.791117417251e-01 9.252956048295e-01 8.278711325270e-01 6.405702550782e-01 5.332328989995e-01 6.703990972886e-01 8.979384821835e-01 1.040644845205e+00 1.026229966420e+00 8.530252795563e-01 5.979219199848e-01 4.891835503836e-01 6.895429190303e-01 9.407154252687e-01 1.068426777223e+00 1.016662028792e+00 7.981807131908e-01 5.100662578517e-01 4.470750829268e-01 7.099790440791e-01 9.645415135716e-01 1.066463985991e+00 9.784023799717e-01 7.291771640163e-01 4.481672103290e-01 4.829152175030e-01 7.814790638074e-01 1.020331437755e+00 1.089976475181e+00 9.679440164349e-01 6.960905879705e-01 4.281540468039e-01 5.133466286360e-01 8.087591766348e-01 1.020862290142e+00 1.059115573243e+00 9.127309302502e-01 6.362154809888e-01 4.104444622017e-01 5.444665053041e-01 8.185643732678e-01 9.899564041011e-01 9.873715771719e-01 8.116177775473e-01 5.316920362935e-01 3.767556293822e-01 5.842165022467e-01 8.459306229931e-01 9.819252564843e-01 9.432639923011e-01 7.426340023945e-01 4.628173000145e-01 3.703989800083e-01 6.099774901555e-01 8.525411123879e-01 9.595593337122e-01 8.971136581992e-01 6.886905208083e-01 4.345783991970e-01 4.086872781198e-01 6.462995868442e-01 8.592807001955e-01 9.363755028463e-01 8.526831407740e-01 6.384080783250e-01 4.053342742659e-01 4.225197299400e-01 6.551013173696e-01 8.449416278237e-01 8.992122142686e-01 7.993591348038e-01 5.781434761007e-01 3.520521555666e-01 4.018175018201e-01 6.400565002968e-01 8.208287099990e-01 8.677120145352e-01 7.704409780146e-01 5.730746427022e-01 4.172058884903e-01 5.160734239863e-01 7.466472445344e-01 9.227772384274e-01 9.746656084909e-01 8.940528539497e-01 7.286335541603e-01 6.034798608596e-01 6.669627662700e-01 8.579504073348e-01 1.021331299398e+00 1.074117771649e+00 9.967206096316e-01 8.263454076179e-01 6.735841588741e-01 6.947190485762e-01 8.723030030028e-01 1.046842583437e+00 1.116179947780e+00 1.046316518133e+00 8.608160007795e-01 6.584339785069e-01 6.298811352255e-01 8.165849908825e-01 1.029007127290e+00 1.137226207637e+00 1.093265326787e+00 9.083693162477e-01 6.655355447270e-01 5.711490254291e-01 7.547906553058e-01 1.005745283236e+00 1.159239977836e+00 1.154492047213e+00 9.950447029329e-01 7.541907061789e-01 6.190632648627e-01 7.616416993783e-01 1.014220763445e+00 1.188649427149e+00 1.208811706712e+00 1.070518039087e+00 8.394942079376e-01 6.820882046275e-01 7.761837777201e-01 1.003949431677e+00 1.170534103626e+00 1.186475526092e+00 1.039693219343e+00 7.891827490757e-01 6.035111313893e-01 6.961188766311e-01 9.357126598668e-01 1.105708496840e+00 1.115231883614e+00 9.514764044787e-01 6.705972377427e-01 4.613170202038e-01 6.068255257585e-01 8.907177477773e-01 1.077477862121e+00 1.089936017465e+00 9.237915749430e-01 6.461941299392e-01 4.755691529827e-01 6.683677494783e-01 9.683956212070e-01 1.162744146370e+00 1.181513018550e+00 1.025222289782e+00 7.659792900248e-01 5.973737987186e-01 7.304843347821e-01 9.901693012117e-01 1.165974468976e+00 1.178816935318e+00 1.028109673287e+00 7.869448683383e-01 6.346437435286e-01 7.431531702450e-01 9.623441498375e-01 1.102354198329e+00 1.090770100406e+00 9.378164379142e-01 7.388720053727e-01 6.864489683657e-01 8.548338258207e-01 1.063440243849e+00 1.167154279012e+00 1.117041325543e+00 9.429567882883e-01 7.694242581599e-01 7.909235501378e-01 1.002206690665e+00 1.210952663591e+00 1.291886842998e+00 1.206085376918e+00 9.893958576520e-01 7.731641105912e-01 7.734577571407e-01 9.890448059315e-01 1.202710137596e+00 1.282182561175e+00 1.190129779392e+00 9.640179370498e-01 7.335313582778e-01 7.176547780450e-01 9.197691300685e-01 1.118410983336e+00 1.186761503463e+00 1.098213267793e+00 9.054518262001e-01 7.521017020331e-01 8.027294630273e-01 9.920503238335e-01 1.141764966245e+00 1.158367798366e+00 1.033841008920e+00 8.415672559200e-01 7.449329588054e-01 8.578856659736e-01 1.052218359645e+00 1.169655633184e+00 1.141391311387e+00 9.761459911386e-01 7.648692660578e-01 6.924895957285e-01 8.424018081075e-01 1.042552626016e+00 1.146195788250e+00 1.103838540036e+00 9.405799184882e-01 7.587259258093e-01 7.203122042072e-01 8.529462524665e-01 1.000475696134e+00 1.047361323899e+00 9.649666508702e-01 7.997046301470e-01 6.760837142999e-01 7.198491203824e-01 8.639044214870e-01 9.614072477354e-01 9.396549793737e-01 8.050059435762e-01 6.485510442696e-01 6.379418077444e-01 8.008066031131e-01 9.755893666713e-01 1.049144112195e+00 9.913961392947e-01 8.461158234336e-01 7.381975631429e-01 7.992307782056e-01 9.732960826861e-01 1.113547169418e+00 1.138140585317e+00 1.041463041963e+00 8.918991836256e-01 8.216054551895e-01 9.069165528119e-01 1.051401731139e+00 1.127780609214e+00 1.079444454453e+00 9.278595929041e-01 7.793485600155e-01 7.852212207039e-01 9.383951385313e-01 1.082324711780e+00 1.109122194942e+00 9.949758109676e-01 8.019980459068e-01 6.987161496775e-01 8.264433434587e-01
 1.218582224875e+00 1.252709618180e+00 1.382578147242e+00 1.483213906456e+00 1.471362035554e+00 1.353234403458e+00 1.223525892831e+00 1.207860497831e+00 1.319273487361e+00 1.440028359598e+00 1.464888863551e+00 1.370889881815e+00 1.219962840217e+00 1.128430505934e+00 1.163338877480e+00 1.257419459173e+00 1.305434238062e+00 1.266181741188e+00 1.175880487246e+00 1.115628412345e+00 1.133930408832e+00 1.190976306938e+00 1.215881708374e+00 1.182303946243e+00 1.124957731115e+00 1.105117128529e+00 1.141101302657e+00 1.183292684871e+00 1.172282270629e+00 1.094445484118e+00 9.959439034097e-01 9.532915756794e-01 9.916814572328e-01 1.049476785751e+00 1.054837987350e+00 9.887363738401e-01 8.948290418532e-01 8.505875568371e-01 8.883208282205e-01 9.651591112654e-01 1.023819712094e+00 1.035854990864e+00 9.858110600815e-01 8.875614307168e-01 7.970986595830e-01 8.066125421275e-01 9.169182480032e-01 1.026218314891e+00 1.053052965372e+00 9.856240732870e-01 8.855065319924e-01 8.587441756104e-01 9.433260760117e-01 1.055382391795e+00 1.104766003655e+00 1.069283231608e+00 1.000939503750e+00 9.908852972451e-01 1.071413388075e+00 1.171810741428e+00 1.207421852623e+00 1.150998523007e+00 1.048234634845e+00 9.948543898210e-01 1.043751101360e+00 1.131649038993e+00 1.162036714758e+00 1.095122130270e+00 9.714752094983e-01 8.982619273428e-01 9.499331965473e-01 1.058867172437e+00 1.110579498116e+00 1.053251629517e+00 9.199482987848e-01 8.225821521480e-01 8.637408483142e-01 9.878739151634e-01 1.068614660773e+00 1.044283367517e+00 9.387425839822e-01 8.481801162923e-01 8.656382998861e-01 9.572821025755e-01 1.023766351742e+00 1.034463282144e+00 9.906411949562e-01 9.111319430503e-01 8.285053736414e-01 7.814285823442e-01 8.220474384951e-01 9.063726449337e-01 9.488229612787e-01 9.085747765216e-01 8.177998492709e-01 7.736871464320e-01 8.429820657008e-01 9.579264035262e-01 1.009905183945e+00 9.494309440534e-01 8.128196720496e-01 7.315170500526e-01 8.223439831193e-01 9.947460025545e-01 1.097824122902e+00 1.061619143268e+00 9.079522900553e-01 7.591210170793e-01 7.811394525558e-01 9.400774058234e-01 1.060376764061e+00 1.046530251106e+00 9.112298584102e-01 7.785285457077e-01 8.188806457966e-01 9.972814649319e-01 1.137377567441e+00 1.142430044623e+00 1.024793390316e+00 9.040553899251e-01 9.371558858372e-01 1.102251275635e+00 1.237924120954e+00 1.245673864020e+00 1.137134241786e+00 1.031003135300e+00 1.071512056780e+00 1.232440918664e+00 1.357002031591e+00 1.364785891808e+00 1.265901205847e+00 1.097099516715e+00 9.953861558740e-01 1.093234295302e+00 1.286987105795e+00 1.398589796794e+00 1.345316531173e+00 1.161134526729e+00 1.004744463007e+00 1.064280639715e+00 1.277430245270e+00 1.438278136475e+00 1.436866277927e+00 1.289826322015e+00 1.137909710215e+00 1.167178486657e+00 1.361029208616e+00 1.529370207454e+00 1.545834664910e+00 1.409282507497e+00 1.245159676638e+00 1.242098828075e+00 1.418959046818e+00 1.594801295581e+00 1.624958145364e+00 1.488602048977e+00 1.296546220453e+00 1.249894786170e+00 1.412939682341e+00 1.609419893931e+00 1.668906190966e+00 1.544772493809e+00 1.323261946058e+00 1.207002631250e+00 1.326618848860e+00 1.535445382820e+00 1.636630610022e+00 1.556307523748e+00 1.354433977312e+00 1.210400740470e+00 1.280780139207e+00 1.469274378848e+00 1.624775713368e+00 1.641972941089e+00 1.556585919452e+00 1.416661892398e+00 1.313991000154e+00 1.298638694129e+00 1.334625953201e+00 1.378654707617e+00 1.390413430166e+00 1.361667538772e+00 1.315373321497e+00 1.284586767084e+00 1.284576621892e+00 1.301722840042e+00 1.310111097144e+00 1.294624045928e+00 1.260832957429e+00 1.230105641743e+00 1.223669843571e+00 1.244447429619e+00 1.272909426496e+00 1.281678424533e+00 1.254900062899e+00 1.200582767967e+00 1.150691681800e+00 1.141342345857e+00 1.178051034539e+00 1.225621580604e+00 1.239251906495e+00 1.199006341975e+00 1.124722884819e+00 1.067525949135e+00 1.068544222069e+00 1.111818979515e+00 1.140969657098e+00 1.116607910616e+00 1.049997334276e+00 1.002594127767e+00 1.036594821958e+00 1.139558643514e+00 1.239695462916e+00 1.281709305801e+00 1.262441929782e+00 1.226511342859e+00 1.228961147660e+00 1.279328969077e+00 1.363161939440e+00 1.452227268221e+00 1.473987769058e+00 1.424305540432e+00 1.356966649276e+00 1.379072775449e+00 1.494862199051e+00 1.596462285401e+00 1.588538333244e+00 1.466143512134e+00 1.331715044207e+00 1.333409844828e+00 1.483042254767e+00 1.632615439300e+00 1.654301552435e+00 1.528002611795e+00 1.354941992006e+00 1.312256567122e+00 1.454740624520e+00 1.629461005512e+00 1.684163304424e+00 1.585544588858e+00 1.433253884952e+00 1.409367713272e+00 1.572624984666e+00 1.767137864790e+00 1.828580250476e+00 1.708701279849e+00 1.499242319174e+00 1.410238268699e+00 1.562794505940e+00 1.799629719202e+00 1.912826226882e+00 1.816720225698e+00 1.570372520373e+00 1.378243164009e+00 1.449902937615e+00 1.692607567831e+00 1.859241420914e+00 1.816541790221e+00 1.581528961808e+00 1.321739369107e+00 1.287828893856e+00 1.489623168120e+00 1.723071384319e+00 1.797092349781e+00 1.707981300229e+00 1.488501136021e+00 1.226146830890e+00 1.138325911544e+00 1.292976923206e+00 1.503519289920e+00 1.583010221700e+00 1.477137725391e+00 1.267356523483e+00 1.157696870754e+00 1.287630269481e+00 1.510611126725e+00 1.624521992592e+00 1.548817017550e+00 1.337506064493e+00 1.178683178775e+00 1.262026741481e+00 1.495055475138e+00 1.656345688651e+00 1.632603114885e+00 1.445771844776e+00 1.252008898228e+00 1.264389025730e+00 1.474520036244e+00 1.668849368150e+00 1.701424868133e+00 1.559480318750e+00 1.358493222781e+00 1.295696306941e+00 1.436704236334e+00 1.615309360086e+00 1.666463178922e+00 1.547890501615e+00 1.349313064862e+00 1.263965495654e+00 1.397353700846e+00 1.607107124750e+00 1.715795807875e+00 1.660772110082e+00 1.505072417832e+00 1.410045074278e+00 1.497109824639e+00 1.686257040183e+00 1.814380561402e+00 1.848120139927e+00 1.839274473813e+00 1.821171568583e+00 1.827488386685e+00 1.864881889252e+00 1.867566299262e+00 1.800231875274e+00 1.744699249238e+00 1.778150211498e+00 1.884208812368e+00 1.974059068466e+00 1.980434099442e+00 1.909259067085e+00 1.833022490425e+00 1.829602302787e+00 1.899851924318e+00 1.968868077787e+00 1.968274334300e+00 1.893097836871e+00 1.802325027927e+00 1.768722434317e+00 1.804316574898e+00 1.849318496572e+00 1.841622085071e+00 1.774146649585e+00 1.697977426615e+00 1.674705738461e+00 1.709281805291e+00 1.745090733916e+00 1.728977543885e+00 1.662839742314e+00 1.603916830841e+00 1.611909324138e+00 1.680273111931e+00 1.742722804520e+00 1.744234356384e+00 1.687743314123e+00 1.631132281642e+00 1.635798335707e+00 1.699302771987e+00 1.757673126610e+00 1.752776572109e+00 1.679992214567e+00 1.590295735514e+00 1.548945148537e+00 1.574190969170e+00 1.638621551456e+00 1.681737466145e+00 1.636355055556e+00 1.489241058885e+00 1.345746386588e+00 1.328773807058e+00 1.429846531259e+00 1.521099472039e+00 1.509094447971e+00 1.401640723667e+00 1.299812019219e+00 1.314069724423e+00 1.425214894354e+00 1.511676515867e+00 1.492809732926e+00 1.391949778801e+00 1.327089646643e+00 1.401503889310e+00 1.559542886314e+00 1.658022547096e+00 1.611439112523e+00 1.446917859265e+00 1.312584690289e+00 1.374722010833e+00 1.586470578630e+00 1.754007739010e+00 1.748996589074e+00 1.565153654867e+00 1.328308931920e+00 1.261646007244e+00 1.434881089169e+00 1.648438395035e+00 1.720382727772e+00 1.606578348867e+00 1.400876192118e+00 1.306531186335e+00 1.440069679708e+00 1.655167989049e+00 1.762852905621e+00 1.692983468890e+00 1.506706192781e+00 1.373880506638e+00 1.438955803391e+00 1.655568350807e+00 1.835525095849e+00 1.902451531664e+00 1.821962514350e+00 1.635888404093e+00 1.455639205821e+00 1.401895858037e+00 1.454653478738e+00 1.556255252794e+00 1.627637510860e+00 1.622848428170e+00 1.548116052935e+00 1.458399331975e+00 1.428939906790e+00 1.492025640396e+00 1.600707790770e+00 1.675950449054e+00 1.666538962000e+00 1.574745127795e+00 1.458827396613e+00 1.405240708812e+00 1.452859321243e+00 1.545369415264e+00 1.592721388164e+00 1.546124360078e+00 1.425157680195e+00 1.311219457762e+00 1.290745253552e+00 1.357352737340e+00 1.415858181737e+00 1.385475076500e+00 1.260285136625e+00 1.121122107343e+00 1.091136600899e+00 1.189692540983e+00 1.294016421875e+00 1.287517391915e+00 1.141362124317e+00 9.389213420629e-01 8.779512758523e-01 1.048691726056e+00 1.266650415720e+00 1.357243840002e+00 1.261338924551e+00 1.034268265594e+00 8.715468484676e-01 9.856170227291e-01 1.244091969093e+00 1.412359265481e+00 1.415925102912e+00 1.255064484846e+00 1.010407114605e+00 8.766268618121e-01 1.009728197997e+00 1.258924132531e+00 1.422836527437e+00 1.411688484996e+00 1.231905660518e+00 9.911835668591e-01 9.061976120449e-01 1.078947762258e+00 1.313926895928e+00 1.427221172817e+00 1.352066991051e+00 1.125482278305e+00 9.105370668747e-01 9.542715348242e-01 1.219631181908e+00 1.454425920965e+00 1.510448858350e+00 1.353201753983e+00 1.056537832768e+00 8.537999130340e-01 1.011642639848e+00 1.346115474626e+00 1.579404801451e+00 1.590873864716e+00 1.372087026685e+00 1.029478363366e+00 8.502195751842e-01 1.073078249741e+00 1.418215253838e+00 1.617413010402e+00 1.575352565819e+00 1.313916236653e+00 9.914023921689e-01 9.420020048232e-01 1.246524533931e+00 1.570850778254e+00 1.701490069026e+00 1.576344304281e+00 1.252636813771e+00 9.537361881647e-01 1.040686122113e+00 1.414583835609e+00 1.721345215989e+00 1.792004093339e+00 1.595901473588e+00 1.226577744069e+00 9.664065002651e-01 1.147837210059e+00 1.540410136938e+00 1.808123919085e+00 1.814374176307e+00 1.556071435729e+00 1.165390864944e+00 9.823850548462e-01 1.253829908266e+00 1.644461535203e+00 1.859206354654e+00 1.794097654869e+00 1.471795137190e+00 1.059449044290e+00 9.492048173606e-01 1.286632700851e+00 1.661561113784e+00 1.822067512525e+00 1.698359618226e+00 1.345029923389e+00 9.783602132016e-01 9.997905705660e-01 1.370504109773e+00 1.692928877699e+00 1.779814023658e+00 1.603136747923e+00 1.268370992792e+00 1.059350784419e+00 1.248661593094e+00 1.615199376667e+00 1.859056957795e+00 1.857512008561e+00 1.625207739722e+00 1.319703758886e+00 1.243635110779e+00 1.511320767076e+00 1.850425432808e+00 2.025767527721e+00 1.955046559238e+00 1.685792671896e+00 1.404680424851e+00 1.385833421171e+00 1.649796381164e+00 1.931447372481e+00 2.036869550135e+00 1.916357462701e+00 1.650292490839e+00 1.446188094214e+00 1.511113081385e+00 1.765876590743e+00 1.972742146109e+00 1.992053658165e+00 1.819035289550e+00 1.580890109544e+00 1.503284089554e+00 1.686711220363e+00 1.955997904853e+00 2.106959210731e+00 2.052764710865e+00 1.833427440418e+00 1.615785123404e+00 1.617608101358e+00 1.850993873709e+00 2.106065433565e+00 2.207595450997e+00 2.102527721165e+00 1.861162161742e+00 1.668113774755e+00 1.709176545529e+00 1.937999604006e+00 2.144490621081e+00 2.180758383634e+00 2.020157427245e+00 1.757853649896e+00 1.594049635497e+00 1.681700564164e+00 1.916261920617e+00 2.085703215376e+00 2.067786057372e+00 1.860588358785e+00 1.582301861148e+00 1.450381818829e+00 1.587604694036e+00 1.838078849717e+00 1.993830912445e+00 1.958318029837e+00 1.751445320398e+00 1.504364315252e+00 1.421209196824e+00 1.576666289699e+00 1.807728746384e+00 1.938607643103e+00 1.899329658043e+00 1.723938757387e+00 1.536409886598e+00 1.491494794904e+00 1.619355828957e+00 1.791148448821e+00 1.878405690717e+00 1.835926051464e+00 1.701874728399e+00 1.573499423009e+00 1.543951392822e+00 1.614156363956e+00 1.700556381147e+00 1.728988779856e+00 1.685846887714e+00 1.614411844980e+00 1.577598166532e+00 1.600558053889e+00 1.647398520589e+00 1.663494644651e+00 1.626750326050e+00 1.565082621403e+00 1.537164449984e+00 1.580040412256e+00 1.668774769768e+00 1.742017532198e+00 1.754497427240e+00 1.703879279717e+00 1.629608609001e+00 1.587985893179e+00 1.608898496450e+00 1.671423475617e+00 1.729583236358e+00 1.752165377225e+00 1.737807551530e+00 1.705862436665e+00 1.676084308065e+00 1.653286777834e+00 1.630336323096e+00 1.604417719790e+00 1.587049637837e+00 1.594742948354e+00 1.627422182948e+00 1.659723444386e+00 1.657723240631e+00 1.604962063606e+00 1.519264031977e+00 1.450142003498e+00 1.446248379562e+00 1.507541212613e+00 1.581970337020e+00 1.612496707862e+00 1.576147439520e+00 1.495522623522e+00 1.427004620452e+00 1.420654420238e+00 1.472381456190e+00 1.529206398044e+00 1.540861265821e+00 1.496186500895e+00 1.428672977530e+00 1.393595487853e+00 1.419171836259e+00 1.475245266100e+00 1.502991522664e+00 1.464287019421e+00 1.367244262542e+00 1.267045427831e+00 1.234410560990e+00 1.287990006245e+00 1.369779126626e+00 1.404740777634e+00 1.354455831707e+00 1.232964670803e+00 1.104177527694e+00 1.051660305386e+00 1.101251878879e+00 1.189131889967e+00 1.236903987982e+00 1.209580415495e+00 1.123866832223e+00 1.036685145383e+00 1.009479549690e+00 1.050988635990e+00 1.111347150067e+00 1.139623364033e+00 1.122262489949e+00 1.084668322807e+00 1.068452738922e+00 1.092322809540e+00 1.132611209280e+00 1.149375769420e+00 1.122968633072e+00 1.070214422823e+00 1.035859057591e+00 1.055000434144e+00 1.112557594581e+00 1.155901094581e+00 1.140643913648e+00 1.059805371178e+00 9.543996575239e-01 9.027815462780e-01 9.546556157299e-01 1.064356836834e+00 1.144311776538e+00 1.136779623854e+00 1.034826806217e+00 8.901825587745e-01 8.137371759322e-01 8.908112134267e-01 1.057455770773e+00 1.194200280791e+00 1.229464313741e+00 1.149813515251e+00 1.000192017515e+00 8.866837108930e-01 9.192724200839e-01 1.071288485600e+00 1.220032453608e+00 1.277599314863e+00 1.217981885154e+00 1.074736154470e+00 9.409552811613e-01 9.292171116564e-01 1.044140116180e+00 1.174540046516e+00 1.223826531979e+00 1.157025618171e+00 1.001456340131e+00 8.490375286290e-01 8.236256823771e-01 9.362479714789e-01 1.064757263981e+00 1.108003372542e+00 1.034075346982e+00 8.786047776728e-01 7.495963622190e-01 7.741570473259e-01 9.220507526036e-01 1.054471830338e+00 1.083757458943e+00 9.951346698689e-01 8.458620609125e-01 7.665205940311e-01 8.561475633223e-01 1.029514795865e+00 1.151096359006e+00 1.151566900440e+00 1.033053803575e+00 8.726176768168e-01 8.149981183333e-01 9.308933566939e-01 1.102810492373e+00 1.197525573536e+00 1.156683205244e+00 9.970298528000e-01 8.195493858066e-01 7.939540930222e-01 9.535456324184e-01 1.135154554456e+00 1.208563058372e+00 1.130041667182e+00 9.347044339827e-01 7.546101207114e-01 7.835943263992e-01 9.930835996060e-01 1.185712843911e+00 1.246820327766e+00 1.153078068267e+00 9.635270360744e-01 8.317485666693e-01 9.115119906475e-01 1.120770468209e+00 1.284064006305e+00 1.310613501687e+00 1.198046230412e+00 1.030240424036e+00 9.658547817864e-01 1.090441876031e+00 1.286382165606e+00 1.406401153003e+00 1.382887962780e+00 1.231960558582e+00 1.055928434283e+00 1.015715555980e+00 1.158210235196e+00 1.344151742536e+00 1.438565341591e+00 1.391153798643e+00 1.234308184970e+00 1.079264611572e+00 1.064942401085e+00 1.198120308940e+00 1.345658646198e+00 1.399382670472e+00 1.333682718304e+00 1.203424154711e+00 1.124000426746e+00 1.179537555956e+00 1.316469843184e+00 1.417931478223e+00 1.414420606313e+00 1.311886419133e+00 1.189188457205e+00 1.159488794970e+00 1.256796489466e+00 1.391224731509e+00 1.458849413902e+00 1.415835885336e+00 1.289391237820e+00 1.168661093396e+00 1.152492326074e+00 1.244098446844e+00 1.349681790950e+00 1.386504748840e+00 1.335090401030e+00 1.239206182183e+00 1.179091175084e+00 1.204451002684e+00 1.280831673501e+00 1.336616602189e+00 1.334661486685e+00 1.294924031238e+00 1.275958458472e+00 1.319685374728e+00 1.403283324973e+00 1.465229388606e+00 1.464891469745e+00 1.414348919242e+00 1.375013715088e+00 1.410164252528e+00 1.515673157434e+00 1.622118811254e+00 1.662646901064e+00 1.620270474369e+00 1.539360629268e+00 1.502461249217e+00 1.559147329198e+00 1.668276581583e+00 1.742583542294e+00 1.725588354228e+00 1.627989531317e+00 1.529021118082e+00 1.527712916229e+00 1.639238204787e+00 1.771621241692e+00 1.821829535016e+00 1.747583436450e+00 1.589627496098e+00 1.466870477635e+00 1.498971015979e+00 1.664629718371e+00 1.828211978562e+00 1.881156026727e+00 1.799800100617e+00 1.651843307858e+00 1.571510519044e+00 1.650528301081e+00 1.825232359823e+00 1.957753732544e+00 1.962053119905e+00 1.845469153215e+00 1.709394518780e+00 1.695786762618e+00 1.842604062187e+00 2.031566640449e+00 2.121515696524e+00 2.046464555475e+00 1.841557037476e+00 1.646852990435e+00 1.639419098359e+00 1.832355176249e+00 2.051747756562e+00 2.136390014096e+00 2.025442562524e+00 1.768347772850e+00 1.529914961991e+00 1.519394291983e+00 1.738436696508e+00 1.975942944359e+00 2.062820494023e+00 1.947190678674e+00 1.691409108966e+00 1.471947004628e+00 1.490776078070e+00 1.720908374000e+00 1.949615376231e+00 2.025234509352e+00 1.912868632013e+00 1.687079993906e+00 1.518613050453e+00 1.564464047819e+00 1.771609384068e+00 1.957046841189e+00 1.998828107953e+00 1.880374624449e+00 1.684842151386e+00 1.567471503970e+00 1.635812307105e+00 1.818183685063e+00 1.962198988610e+00 1.975137543986e+00 1.856040160782e+00 1.687771305692e+00 1.599284133530e+00 1.659692767225e+00 1.800611182902e+00 1.904099588735e+00 1.904667644330e+00 1.812955370801e+00 1.701024122892e+00 1.655637593292e+00 1.703051195049e+00 1.786353423528e+00 1.831294703510e+00 1.806884600352e+00 1.738274237674e+00 1.685145606110e+00 1.693141273227e+00 1.751515744598e+00 1.808344112274e+00 1.820543644042e+00 1.783507729474e+00 1.729424709238e+00 1.701495934413e+00 1.718078859733e+00 1.759108898567e+00 1.789654874576e+00 1.790617183302e+00 1.768894506955e+00 1.745991757411e+00 1.737050895717e+00 1.738562031321e+00 1.736339972736e+00 1.723451043676e+00 1.708573081310e+00 1.706878156960e+00 1.722194024644e+00 1.739829240856e+00 1.739555109482e+00 1.715692511133e+00 1.685872910913e+00 1.678980908329e+00 1.707432449369e+00 1.750748177329e+00 1.771459408639e+00 1.746612689626e+00 1.688656690047e+00 1.642972675664e+00 1.654618808842e+00 1.722327629946e+00 1.794261345086e+00 1.811797866836e+00 1.750844751949e+00 1.639088819184e+00 1.548025797176e+00 1.544850895146e+00 1.623234478039e+00 1.706568767281e+00 1.719017564768e+00 1.633788987504e+00 1.486363618149e+00 1.364320738960e+00 1.350482621029e+00 1.433340583008e+00 1.518654215504e+00 1.524011825343e+00 1.427354435649e+00 1.273870551662e+00 1.161641584133e+00 1.171513630348e+00 1.270694418052e+00 1.355300253531e+00 1.354130709944e+00 1.263176847319e+00 1.143582248574e+00 1.091570072701e+00 1.149658875094e+00 1.252517435518e+00 1.307770709282e+00 1.271619458972e+00 1.166265269896e+00 1.072963384698e+00 1.079909737735e+00 1.182502265803e+00 1.288648913138e+00 1.317558909008e+00 1.245939487149e+00 1.114461675302e+00 1.018054665659e+00 1.040431743208e+00 1.151947716131e+00 1.249061478835e+00 1.257805871018e+00 1.165644310605e+00 1.022523949997e+00 9.292363867523e-01 9.631832719656e-01 1.078614547726e+00 1.170467307454e+00 1.174220769536e+00 1.085779666327e+00 9.577902001653e-01 8.833675700352e-01 9.235426457167e-01 1.031590589604e+00 1.118942803891e+00 1.135521633463e+00 1.082504506776e+00 1.002641720254e+00 9.565158651052e-01 9.754404272275e-01 1.032504279351e+00 1.078108351938e+00 1.084231514720e+00 1.055861069301e+00 1.020603760020e+00 1.005970005526e+00 1.016477346796e+00 1.032829363527e+00 1.032685928487e+00 1.008154735364e+00 9.683381345699e-01 9.305199219981e-01 9.071715142932e-01 8.987700560117e-01 8.980983845349e-01 8.986448595584e-01 8.968259257791e-01 8.882197273388e-01 8.657302506210e-01 8.249204531637e-01 7.736508660266e-01 7.368835866341e-01 7.430739982392e-01 7.929597429092e-01 8.519094822459e-01 8.783645662477e-01 8.500908838806e-01 7.766613062364e-01 7.034800232868e-01 6.918447831200e-01 7.551381664138e-01 8.379511038274e-01 8.783811143975e-01 8.484383088253e-01 7.625552179501e-01 6.781358675797e-01 6.680851197164e-01 7.389985391872e-01 8.200544489187e-01 8.466177749501e-01 7.992705845364e-01 7.094665791203e-01 6.546160693285e-01 6.978595951200e-01 8.002558696578e-01 8.749392422291e-01 8.693084764235e-01 7.848296098180e-01 6.854631031289e-01 6.819442129769e-01 8.054712539626e-01 9.570763139502e-01 1.039145484085e+00 1.008567527602e+00 8.809484158124e-01 7.437326788977e-01 7.415591041262e-01 9.016966422088e-01 1.088802369380e+00 1.189260943614e+00 1.157741991349e+00 1.012386676356e+00 8.441039943981e-01 8.065549695581e-01 9.489648146727e-01 1.134327152504e+00 1.235092396059e+00 1.200495221244e+00 1.050281964733e+00 8.806894923697e-01 8.468651166368e-01 9.901626449950e-01 1.170121328198e+00 1.260347874723e+00 1.213978687763e+00 1.059193813753e+00 9.055356691728e-01 9.076330658485e-01 1.075520684917e+00 1.259861919667e+00 1.343590268875e+00 1.289680081703e+00 1.137659954197e+00 1.005569882569e+00 1.031230950539e+00 1.199526092123e+00 1.366516622302e+00 1.424010937957e+00 1.341334777045e+00 1.166066683392e+00 1.026199636511e+00 1.059323163723e+00 1.231658131920e+00 1.388804335610e+00 1.423868743577e+00 1.311229223532e+00 1.106366996043e+00 9.522818123775e-01 9.978305807730e-01 1.184670901762e+00 1.340328335053e+00 1.362985925401e+00 1.240469696791e+00 1.049111229268e+00 9.530825038954e-01 1.067263506126e+00 1.278783051554e+00 1.422724122498e+00 1.418633161866e+00 1.275435703803e+00 1.096722518121e+00 1.061969524069e+00 1.237188249014e+00 1.472065340884e+00 1.610959835328e+00 1.585572019326e+00 1.414692727946e+00 1.210324080579e+00 1.156296910403e+00 1.321112731275e+00 1.553224648288e+00 1.692507055619e+00 1.670089098281e+00 1.506455508018e+00 1.309772359670e+00 1.245023620213e+00 1.375004384135e+00 1.572188941761e+00 1.691351782765e+00 1.670966370462e+00 1.537052852386e+00 1.392268250407e+00 1.364386847011e+00 1.479156126464e+00 1.631628303544e+00 1.713859760032e+00 1.689189052883e+00 1.597440373347e+00 1.529785513085e+00 1.558359452201e+00 1.660552921887e+00 1.749184645998e+00 1.759488055116e+00 1.692548313819e+00 1.615012273465e+00 1.613838596468e+00 1.709336931860e+00 1.828610606621e+00 1.880040329040e+00 1.820982509689e+00 1.681950062700e+00 1.561680517910e+00 1.566025459213e+00 1.694007550734e+00 1.836350203150e+00 1.888206936791e+00 1.812687659000e+00 1.652954627477e+00 1.520685213410e+00 1.525353175391e+00 1.653919387835e+00 1.787594851259e+00 1.825916041757e+00 1.744304521121e+00 1.599778024374e+00 1.508055508870e+00 1.554795537456e+00 1.696115945999e+00 1.814107829640e+00 1.827295987343e+00 1.730783993187e+00 1.596330608499e+00 1.537923367657e+00 1.612864830294e+00 1.754045418408e+00 1.849810113517e+00 1.836148250212e+00 1.723915080405e+00 1.593344046982e+00 1.550182188293e+00 1.627953701959e+00 1.748854255731e+00 1.811607851936e+00 1.768628756462e+00 1.645604004838e+00 1.530666819932e+00 1.518388759497e+00 1.613868710071e+00 1.727167075405e+00 1.768166956812e+00 1.706478297171e+00 1.582185383599e+00 1.488345998555e+00 1.504688743098e+00 1.612609724524e+00 1.718849001716e+00 1.747267839238e+00 1.683623629986e+00 1.578599805209e+00 1.520851812995e+00 1.565224746052e+00 1.673277267513e+00 1.757448901000e+00 1.757749662222e+00 1.674685416012e+00 1.569764293814e+00 1.533111271541e+00 1.605346313742e+00 1.731367757115e+00 1.819243216635e+00 1.810358980001e+00 1.704439730414e+00 1.560410132852e+00 1.474308570366e+00 1.508943209400e+00 1.626515028019e+00 1.732744287799e+00 1.757532589155e+00 1.684855251600e+00 1.552365051569e+00 1.436226508921e+00 1.406611023561e+00 1.464836253533e+00 1.545352271999e+00 1.582179376033e+00 1.551363289398e+00 1.476559620574e+00 1.413144361466e+00 1.408706816796e+00 1.458827911315e+00 1.511892169960e+00 1.516431844882e+00 1.456818937940e+00 1.364617058393e+00 1.306989639149e+00 1.337040012034e+00 1.434805138483e+00 1.523922221134e+00 1.534643489260e+00 1.439425765278e+00 1.265645845867e+00 1.101481447059e+00 1.064081847022e+00 1.174679804059e+00 1.322000888278e+00 1.391961905392e+00 1.330801581321e+00 1.148411849744e+00 9.238242370878e-01 8.092102940130e-01 8.998805957327e-01 1.073744042058e+00 1.180717922669e+00 1.156439467943e+00 1.012843105502e+00 8.380172676546e-01 7.845848763552e-01 9.079675886403e-01 1.073114485260e+00 1.151672908917e+00 1.096917041328e+00 9.395603186223e-01 7.969857880098e-01 8.268458928350e-01 1.009245263317e+00 1.180465000292e+00 1.229820732132e+00 1.124235046427e+00 9.033343379964e-01 7.024931027394e-01 7.267274536277e-01 9.368883757326e-01 1.121244554033e+00 1.165737485764e+00 1.044744295123e+00 8.047933919375e-01 5.918485179373e-01 6.306710699421e-01 8.439114614242e-01 1.004508018282e+00 1.015037925180e+00 8.675189098912e-01 6.346595617249e-01 5.197026574559e-01 6.839155234531e-01 9.158547181622e-01 1.040479685058e+00 1.000055920589e+00 8.114661208545e-01 5.831654995472e-01 5.617513975560e-01 7.893999073066e-01 1.016304783027e+00 1.107464898641e+00 1.024601161579e+00 7.975602921035e-01 5.491474605613e-01 5.441797638885e-01 7.797054148436e-01 9.878195769178e-01 1.047695996389e+00 9.318302135952e-01 6.766713437176e-01 4.156092639687e-01 4.609841948548e-01 7.191717811836e-01 9.067918324787e-01 9.341522207218e-01 7.889470098045e-01 5.135504638974e-01 2.595842547691e-01 4.096651681261e-01 6.807132968404e-01 8.400648960534e-01 8.368850011609e-01 6.751062504560e-01 4.071884771567e-01 2.197569389957e-01 4.167408845847e-01 6.475432113251e-01 7.604474107604e-01 7.261255470686e-01 5.630472745159e-01 3.447728953462e-01 2.814722122496e-01 4.528481142542e-01 6.084307299710e-01 6.548875186805e-01 5.809110406231e-01 4.282557059204e-01 3.216883894857e-01 4.062290526563e-01 5.577910193653e-01 6.429742359243e-01 6.199193267532e-01 5.029295166285e-01 3.763498060602e-01 4.046476898919e-01 5.730327810781e-01 7.283085786299e-01 7.957389859503e-01 7.590010145048e-01 6.493923982241e-01 5.536892135034e-01 5.800064615699e-01 7.129560410063e-01 8.468294345709e-01 9.147191271115e-01 9.004648449213e-01 8.285989790710e-01 7.558281203384e-01 7.425550065862e-01 7.970596959809e-01 8.703674771438e-01 9.130046338938e-01 9.059948445668e-01 8.620889859618e-01 8.173363762076e-01 8.107580338893e-01 8.530760326156e-01 9.181393608163e-01 9.691103107480e-01 9.826087067089e-01 9.575183310348e-01 9.164452393122e-01 8.990297141370e-01 9.366550495373e-01 1.021524416320e+00 1.111867544704e+00 1.164108615395e+00 1.155677421270e+00 1.095739359887e+00 1.028247463376e+00 1.014428304378e+00 1.079813990024e+00 1.182371157562e+00 1.254814051854e+00 1.253611466435e+00 1.178536908145e+00 1.077628687566e+00 1.031104743142e+00 1.084102757699e+00 1.189313948871e+00 1.260837245851e+00 1.244342472852e+00 1.140871521731e+00 1.012558424118e+00 9.634216278993e-01 1.041855899398e+00 1.171105114583e+00 1.245940973784e+00 1.213015768761e+00 1.086577064496e+00 9.529536895059e-01 9.378891250957e-01 1.065228212920e+00 1.219715951045e+00 1.293326885724e+00 1.249153847211e+00 1.127261834102e+00 1.040660587177e+00 1.099412451537e+00 1.268898607025e+00 1.420341355741e+00 1.463218174916e+00 1.382932599902e+00 1.246890231886e+00 1.189065606840e+00 1.295612878117e+00 1.487266370345e+00 1.624984017657e+00 1.625670378738e+00 1.487247587006e+00 1.296115822977e+00 1.213173852039e+00 1.332232647356e+00 1.543855263442e+00 1.687609800798e+00 1.678837403135e+00 1.522263170189e+00 1.313666253494e+00 1.221281402853e+00 1.335836348441e+00 1.539100302921e+00 1.671017493830e+00 1.655659513661e+00 1.510726060942e+00 1.342441933729e+00 1.302315235899e+00 1.433482425640e+00 1.612002635360e+00 1.704244170624e+00 1.656965049264e+00 1.505887060459e+00 1.366536010051e+00 1.368223805893e+00 1.510137428497e+00 1.664351204574e+00 1.720055627679e+00 1.645835838577e+00 1.493415182670e+00 1.379582836367e+00 1.403775939346e+00 1.532614183302e+00 1.645336764730e+00 1.656185067105e+00 1.558518577164e+00 1.424630143415e+00 1.370467623913e+00 1.449189374066e+00 1.583712740320e+00 1.659702108913e+00 1.617566996035e+00 1.476836325635e+00 1.334611124304e+00 1.316313582383e+00 1.442980796571e+00 1.602152179903e+00 1.678301296258e+00 1.624518192138e+00 1.471021893245e+00 1.318908051183e+00 1.290616557879e+00 1.404514320155e+00 1.552942788244e+00 1.629064523256e+00 1.592714908084e+00 1.472843731013e+00 1.351950079911e+00 1.317882335764e+00 1.381900087687e+00 1.470689738124e+00 1.509044061520e+00 1.471887746433e+00 1.387743881677e+00 1.317053487817e+00 1.306049399658e+00 1.343756035878e+00 1.378350055635e+00 1.368993746240e+00 1.314048463555e+00 1.248914758703e+00 1.219748622076e+00 1.242653094971e+00 1.289165418148e+00 1.317525860139e+00 1.307057859025e+00 1.268181251074e+00 1.231863118321e+00 1.225528259375e+00 1.251278372801e+00 1.288637369563e+00 1.316311552755e+00 1.327142561555e+00 1.326850398595e+00 1.323592355420e+00 1.319542414584e+00 1.312050121511e+00 1.301390175379e+00 1.294815121625e+00 1.300472178889e+00 1.316291163099e+00 1.327052292626e+00 1.315038240070e+00 1.275264808998e+00 1.223389959846e+00 1.188351374984e+00 1.188579353614e+00 1.211381909672e+00 1.222523057577e+00 1.195739379234e+00 1.134704947141e+00 1.076589195333e+00 1.068235004713e+00 1.118604466751e+00 1.184132767706e+00 1.210227844855e+00 1.172204619337e+00 1.092125359174e+00 1.034768351186e+00 1.062288353696e+00 1.163001808153e+00 1.262189341673e+00 1.293186342989e+00 1.234695124566e+00 1.120379404780e+00 1.033723932421e+00 1.054466299633e+00 1.165721519414e+00 1.274100636671e+00 1.302497794906e+00 1.226645705561e+00 1.079455963723e+00 9.478359513130e-01 9.287023545802e-01 1.019453112759e+00 1.120208204645e+00 1.147190228273e+00 1.074556636807e+00 9.329576059729e-01 8.034529628160e-01 7.772668966306e-01 8.522152243137e-01 9.370338818312e-01 9.617009047292e-01 9.130000330815e-01 8.279234586373e-01 7.740325745340e-01 7.954852423889e-01 8.634743213827e-01 9.177702703458e-01 9.255089586778e-01 8.944455481551e-01 8.606123885635e-01 8.579152489694e-01 8.850039754184e-01 9.098419913234e-01 9.050211996157e-01 8.710679206732e-01 8.359801222223e-01 8.315710605821e-01 8.591689063877e-01 8.862830360315e-01 8.790796859035e-01 8.299316712621e-01 7.658199902032e-01 7.351497033381e-01 7.636374867110e-01 8.220600668561e-01 8.603720841302e-01 8.516879601720e-01 8.064418922110e-01 7.661593483209e-01 7.722856520072e-01 8.218167354936e-01 8.718635141436e-01 8.859154361484e-01 8.616315104414e-01 8.321401297622e-01 8.406525473932e-01 8.939047503292e-01 9.511529779478e-01 9.650715366165e-01 9.180040153458e-01 8.367244347459e-01 7.876037632103e-01 8.237321618336e-01 9.145936045991e-01 9.807814606746e-01 9.653406985734e-01 8.595115812760e-01 7.136390939840e-01 6.419726876135e-01 7.227706895221e-01 8.673342831301e-01 9.541499002164e-01 9.221201450489e-01 7.697892980638e-01 5.655049648403e-01 4.906259209298e-01 6.524478946130e-01 8.622025547620e-01 9.766183115058e-01 9.435243571335e-01 7.685603816474e-01 5.230908588597e-01 4.170450093092e-01 6.028111443473e-01 8.336308211024e-01 9.564193682855e-01 9.251958862563e-01 7.515957980998e-01 5.116185163358e-01 4.107580681823e-01 5.823890063415e-01 7.879657402232e-01 8.829692467998e-01 8.271016562156e-01 6.376738346535e-01 4.027729969760e-01 3.691894828720e-01 5.818328542003e-01 7.731011947483e-01 8.365053118710e-01 7.473206324232e-01 5.323380337173e-01 3.032691082702e-01 3.706940408214e-01 6.227841828203e-01 8.076322829820e-01 8.549578649260e-01 7.557709706974e-01 5.530475661113e-01 3.827655495573e-01 4.657963373059e-01 6.776356738276e-01 8.269651449832e-01 8.503778756123e-01 7.501880487372e-01 5.911941239879e-01 5.191562452264e-01 6.301849018580e-01 7.969753864708e-01 8.914333001322e-01 8.656401890816e-01 7.352319544778e-01 5.892421969055e-01 5.856911040947e-01 7.447980127043e-01 9.134718395646e-01 9.856415930813e-01 9.258981495300e-01 7.575234431400e-01 5.786591345356e-01 5.680004103292e-01 7.396402136382e-01 9.146653830868e-01 9.846621360169e-01 9.192081974020e-01 7.487568964357e-01 5.812444658534e-01 5.918095416398e-01 7.680418609215e-01 9.348062237889e-01 9.931921278062e-01 9.200199350063e-01 7.550723715046e-01 6.172726498659e-01 6.606808297200e-01 8.400067683080e-01 9.961035714830e-01 1.041568224872e+00 9.578886588102e-01 7.861005348128e-01 6.384328791868e-01 6.579550000520e-01 8.108210445602e-01 9.466697564661e-01 9.807220663791e-01 8.983761394055e-01 7.445750896731e-01 6.275067076569e-01 6.581639579072e-01 7.873443984273e-01 8.896918798998e-01 9.009089721575e-01 8.241069243569e-01 7.244513619962e-01 7.072905458934e-01 8.072013563731e-01 9.383866961754e-01 1.012109564007e+00 9.941685490455e-01 9.081050664091e-01 8.319736884154e-01 8.545736690514e-01 9.729322359452e-01 1.099339350382e+00 1.159875393048e+00 1.131050021307e+00 1.041144656584e+00 9.616322062717e-01 9.647588260694e-01 1.048671183847e+00 1.143252354209e+00 1.186617553301e+00 1.161568558627e+00 1.096224343182e+00 1.046909916024e+00 1.056237422897e+00 1.111731464485e+00 1.163530576114e+00 1.173695187035e+00 1.140543922626e+00 1.096065554769e+00 1.082263571121e+00 1.113973220632e+00 1.165716576643e+00 1.200516270572e+00 1.201464771497e+00 1.180530326940e+00 1.166780250431e+00 1.181214229083e+00 1.218418746623e+00 1.255745154198e+00 1.277236324412e+00 1.286268344314e+00 1.298581653005e+00 1.323144152577e+00 1.349788418816e+00 1.357942006443e+00 1.337760677436e+00 1.304712856272e+00 1.293893126855e+00 1.329471932137e+00 1.394607851425e+00 1.441130187823e+00 1.426482726207e+00 1.342785633349e+00 1.230046518289e+00 1.166113990133e+00 1.205903668677e+00 1.313484009564e+00 1.399744258938e+00 1.398668383429e+00 1.298942543774e+00 1.151874896872e+00 1.061614421964e+00 1.106726839431e+00 1.238169568771e+00 1.343247050946e+00 1.350046709145e+00 1.254279529055e+00 1.120095034476e+00 1.058515883530e+00 1.129205561767e+00 1.259836967456e+00 1.339108416782e+00 1.307895557884e+00 1.178561412338e+00 1.036921556353e+00 1.007795760215e+00 1.119843205176e+00 1.260440764967e+00 1.314881836771e+00 1.236277346895e+00 1.052931076001e+00 8.774778521684e-01 8.695863892889e-01 1.029545026665e+00 1.193699612299e+00 1.243474437181e+00 1.145626174775e+00 9.466341689979e-01 7.870067998785e-01 8.366495258160e-01 1.038363271069e+00 1.209282180109e+00 1.248056688551e+00 1.139005469964e+00 9.458553564866e-01 8.216137867550e-01 9.066166322188e-01 1.111435902984e+00 1.269447797705e+00 1.295684438088e+00 1.184246884425e+00 1.001301982926e+00 8.819371181705e-01 9.365684680897e-01 1.094549510126e+00 1.216902240361e+00 1.231336687764e+00 1.139379852678e+00 1.005035721224e+00 9.307934754208e-01 9.724132624223e-01 1.070123974023e+00 1.132470546800e+00 1.117437884527e+00 1.042712971035e+00 9.704947485336e-01 9.632270227911e-01 1.019971514526e+00 1.082642220033e+00 1.102237010169e+00 1.073192154645e+00 1.029939882799e+00 1.017512508452e+00 1.047398379063e+00 1.087004968823e+00 1.098379061031e+00 1.074494036026e+00 1.045472251218e+00 1.052225494762e+00 1.100006901207e+00 1.146448349868e+00 1.140864180106e+00 1.064117323008e+00 9.485792805899e-01 8.768722862670e-01 9.179121801182e-01 1.031936615390e+00 1.117877851034e+00 1.105121813172e+00 9.793357327606e-01 7.902545702287e-01 6.648728419320e-01 7.240422408888e-01 8.834287196160e-01 9.931752910035e-01 9.804425702889e-01 8.431415448061e-01 6.486550751782e-01 5.515188441986e-01 6.551330866394e-01 8.161915985502e-01 8.936729159809e-01 8.399182849956e-01 6.797632636610e-01 5.254982280162e-01 5.569963751849e-01 7.353297408872e-01 8.794239134433e-01 8.980225222550e-01 7.782610151478e-01 5.854979324421e-01 5.083400012563e-01 6.772457493800e-01 9.026143585505e-01 1.027012290844e+00 9.905213735745e-01 7.985976139669e-01 5.358891676732e-01 4.560443805828e-01 6.862624364188e-01 9.355575510767e-01 1.049402845512e+00 9.812017513845e-01 7.473327498537e-01 4.459097373895e-01 4.030206470885e-01 6.890307246812e-01 9.411014945803e-01 1.032528194103e+00 9.324885171197e-01 6.707957608882e-01 3.764378704130e-01 4.411462238718e-01 7.581212154004e-01 9.944598130153e-01 1.055808222633e+00 9.242022933208e-01 6.410291065924e-01 3.608295213670e-01 4.773049471032e-01 7.888710207960e-01 1.000604087407e+00 1.033131989580e+00 8.778026192188e-01 5.854983322552e-01 3.357298364817e-01 4.970886498288e-01 7.899998796365e-01 9.667643201183e-01 9.637177721268e-01 7.817424798935e-01 4.825102097041e-01 2.994442148528e-01 5.372923222694e-01 8.164187058157e-01 9.599987943650e-01 9.232683941610e-01 7.170601749765e-01 4.146891371658e-01 3.015481476433e-01 5.741397790664e-01 8.352995141527e-01 9.527328482563e-01 8.940556061041e-01 6.791812611964e-01 3.971715308654e-01 3.479559497059e-01 6.110045129975e-01 8.447909047031e-01 9.368208388986e-01 8.611341647040e-01 6.435969668723e-01 3.847960596093e-01 3.773783676236e-01 6.261539190816e-01 8.342974882990e-01 9.031121178365e-01 8.108326211663e-01 5.845888150667e-01 3.255433229837e-01 3.490780597304e-01 6.053243863123e-01 8.025595422100e-01 8.601059351327e-01 7.641188438153e-01 5.514119983403e-01 3.552128792892e-01 4.487133325115e-01 7.004789252188e-01 8.910851662641e-01 9.487301007896e-01 8.628445367856e-01 6.768405750504e-01 5.192728267392e-01 5.793624201177e-01 7.898111139063e-01 9.671825164900e-01 1.025222986801e+00 9.442439444855e-01 7.597696510568e-01 5.839010273401e-01 5.988673098080e-01 7.877328288842e-01 9.678918480477e-01 1.036861951293e+00 9.643059606333e-01 7.755468750643e-01 5.704831931752e-01 5.503393479630e-01 7.437607218565e-01 9.472951588825e-01 1.041815717283e+00 9.884995456872e-01 8.039305716316e-01 5.745109077523e-01 5.088828766671e-01 6.994546287058e-01 9.271501530530e-01 1.051715474912e+00 1.026327145929e+00 8.621837639180e-01 6.380224280623e-01 5.450445245003e-01 7.090006351157e-01 9.396613216836e-01 1.080812573460e+00 1.075450948285e+00 9.288989841662e-01 7.121555178038e-01 5.940363271711e-01 7.150794999469e-01 9.268363965474e-01 1.062787541612e+00 1.054830848446e+00 9.014983820900e-01 6.679893637960e-01 5.294153470079e-01 6.567147969071e-01 8.808373279806e-01 1.021148213189e+00 1.008725165682e+00 8.408282292737e-01 5.806581450016e-01 4.297007316341e-01 6.056382758398e-01 8.659954043314e-01 1.023329771070e+00 1.017078863338e+00 8.498719486182e-01 5.934703159142e-01 4.660263717951e-01 6.633934632609e-01 9.366881412482e-01 1.105759162636e+00 1.111173358205e+00 9.581805784494e-01 7.217876122240e-01 5.908934362745e-01 7.327033590793e-01 9.729704594964e-01 1.128875324922e+00 1.130846757000e+00 9.812152538682e-01 7.533162195712e-01 6.217066134033e-01 7.365307720751e-01 9.472721924258e-01 1.079052348348e+00 1.064725421763e+00 9.140995226918e-01 7.178954891039e-01 6.623256480291e-01 8.249538547295e-01 1.031460636932e+00 1.138956430405e+00 1.097758223812e+00 9.331046194202e-01 7.589031136941e-01 7.630860039175e-01 9.601889377596e-01 1.167758480276e+00 1.258666779245e+00 1.190114438523e+00 9.906457647092e-01 7.760870508132e-01 7.490247824924e-01 9.405106469341e-01 1.150800010295e+00 1.242889055326e+00 1.173183218065e+00 9.696273662872e-01 7.419499843526e-01 6.882072239602e-01 8.545598821700e-01 1.044638661262e+00 1.124513962131e+00 1.059582429353e+00 8.909074989453e-01 7.401559317425e-01 7.595716421064e-01 9.185548596817e-01 1.057783580942e+00 1.082591495723e+00 9.794079316426e-01 8.103072357405e-01 7.168517439460e-01 8.060803165537e-01 9.770815290754e-01 1.086026319512e+00 1.066242400047e+00 9.235150017881e-01 7.386430275907e-01 6.712625170482e-01 7.963594107502e-01 9.717536799606e-01 1.065711052107e+00 1.032364338860e+00 8.954099132112e-01 7.464625647797e-01 7.166678818934e-01 8.223585671081e-01 9.382946400932e-01 9.679076796079e-01 8.899911187875e-01 7.538246511208e-01 6.728222498495e-01 7.307257415628e-01 8.517099117480e-01 9.175261311592e-01 8.737029570766e-01 7.380497419022e-01 6.118012883398e-01 6.436413532446e-01 8.107787051080e-01 9.616273368526e-01 1.005795225719e+00 9.278408321546e-01 7.853313500570e-01 7.132861070818e-01 8.119184306165e-01 9.873310606306e-01 1.103608441573e+00 1.096476740706e+00 9.753244064133e-01 8.271053530993e-01 7.971650467139e-01 9.255705604569e-01 1.079938969634e+00 1.138889155864e+00 1.059108743024e+00 8.764302588185e-01 7.228748922587e-01 7.704446839550e-01 9.652543321014e-01 1.122181498127e+00 1.138005387974e+00 9.962399649448e-01 7.690460528865e-01 6.561167802969e-01 8.188141763164e-01
 1.223550697155e+00 1.264960238837e+00 1.393367636021e+00 1.483402796584e+00 1.457879722058e+00 1.330114578611e+00 1.200630417872e+00 1.193140866005e+00 1.308723599425e+00 1.425068155698e+00 1.442538591821e+00 1.345449090146e+00 1.200272492069e+00 1.119549600165e+00 1.157129022510e+00 1.241297787632e+00 1.275543435791e+00 1.229077095446e+00 1.144934407382e+00 1.101535335602e+00 1.132392672544e+00 1.187290765468e+00 1.199519617241e+00 1.151852763221e+00 1.086048805763e+00 1.064556228958e+00 1.099611917893e+00 1.136180792560e+00 1.116344688419e+00 1.031893150960e+00 9.343443228587e-01 9.005263883927e-01 9.466718466961e-01 1.004604089833e+00 1.006214601452e+00 9.393948040138e-01 8.520483393338e-01 8.180923120394e-01 8.598989962859e-01 9.278110350500e-01 9.754379491999e-01 9.729691816220e-01 9.103447669632e-01 8.093254554544e-01 7.319473027630e-01 7.549971814200e-01 8.575701170958e-01 9.421190673104e-01 9.434830568049e-01 8.628728088941e-01 7.690227081666e-01 7.609983653670e-01 8.509122172008e-01 9.470156083262e-01 9.744549381090e-01 9.278091373788e-01 8.697224716979e-01 8.850857873597e-01 9.793883229955e-01 1.070402534582e+00 1.085250461425e+00 1.011746775009e+00 9.062943257699e-01 8.664089259849e-01 9.286799210833e-01 1.015489892843e+00 1.038438490029e+00 9.734698909389e-01 8.726293583792e-01 8.372410571710e-01 9.086649172875e-01 1.005181184443e+00 1.031388242400e+00 9.568553781609e-01 8.305451777687e-01 7.679183921222e-01 8.390943853499e-01 9.602469527585e-01 1.019470470298e+00 9.759455739399e-01 8.680725430728e-01 7.963430062278e-01 8.341343845957e-01 9.247140922705e-01 9.717112372856e-01 9.686350549434e-01 9.122145580211e-01 8.286697646062e-01 7.496174163381e-01 7.154424705767e-01 7.621701349089e-01 8.351416106607e-01 8.577263159131e-01 8.020184602524e-01 7.095751762038e-01 6.788363461236e-01 7.573954410426e-01 8.620607259710e-01 8.944373860171e-01 8.217599041413e-01 6.969467261335e-01 6.602700371513e-01 7.867292051063e-01 9.532070163430e-01 1.030609752666e+00 9.734739924876e-01 8.243496738844e-01 7.222890920302e-01 7.995239837963e-01 9.674855383724e-01 1.068284952092e+00 1.034309278907e+00 8.978794465412e-01 7.921750879520e-01 8.570664742913e-01 1.025485426911e+00 1.138649287734e+00 1.121185332616e+00 1.001616047809e+00 9.061521810470e-01 9.634327280699e-01 1.118930532008e+00 1.223778983922e+00 1.201908686462e+00 1.085132358770e+00 1.006103155101e+00 1.086029714047e+00 1.256531213991e+00 1.362198052687e+00 1.345305770536e+00 1.232935232146e+00 1.055424788514e+00 9.866097622130e-01 1.116559738755e+00 1.303732179926e+00 1.384433306022e+00 1.300609502037e+00 1.112315214992e+00 9.997124003400e-01 1.112990398669e+00 1.332101036542e+00 1.464105125760e+00 1.426869649930e+00 1.262908872001e+00 1.135561439700e+00 1.212208866053e+00 1.422962401641e+00 1.575027156479e+00 1.564011504284e+00 1.411113157829e+00 1.259788102392e+00 1.287334471693e+00 1.472310028217e+00 1.628576179956e+00 1.630120173155e+00 1.477448642736e+00 1.301053794622e+00 1.294246006681e+00 1.472949283949e+00 1.648526193764e+00 1.670700500678e+00 1.515646237500e+00 1.293915222253e+00 1.218659561968e+00 1.373898289617e+00 1.576653969252e+00 1.644623651687e+00 1.526919200222e+00 1.307906576039e+00 1.188264865686e+00 1.299582731861e+00 1.496401924294e+00 1.635784639721e+00 1.635392169759e+00 1.523734951029e+00 1.364774198037e+00 1.265887611311e+00 1.274533520319e+00 1.336996275308e+00 1.387637791368e+00 1.381968290439e+00 1.324983235712e+00 1.262342724291e+00 1.243166467658e+00 1.273203417948e+00 1.311934332427e+00 1.316706098712e+00 1.277060967369e+00 1.219524917901e+00 1.188197583816e+00 1.207250608594e+00 1.257346477966e+00 1.296062250154e+00 1.293076110649e+00 1.247759401424e+00 1.188961971577e+00 1.158446744116e+00 1.178155477910e+00 1.228367175408e+00 1.266203967361e+00 1.260009009489e+00 1.208583782306e+00 1.142365674130e+00 1.104735305991e+00 1.114340997396e+00 1.144792581801e+00 1.152822993155e+00 1.118674973113e+00 1.063766693157e+00 1.039033055361e+00 1.078733006674e+00 1.160277478532e+00 1.231063336730e+00 1.258840012310e+00 1.251385482155e+00 1.244341947993e+00 1.265868198940e+00 1.306456841259e+00 1.364947423405e+00 1.433047039630e+00 1.453610815409e+00 1.407320297495e+00 1.371191573756e+00 1.420364625083e+00 1.530183603528e+00 1.601524071370e+00 1.564919326218e+00 1.439180700667e+00 1.337707727101e+00 1.381987894865e+00 1.540480598122e+00 1.667038401047e+00 1.659201828964e+00 1.520345470940e+00 1.366260208017e+00 1.358389844031e+00 1.509603975828e+00 1.663452801579e+00 1.691538502221e+00 1.583403297171e+00 1.452088743213e+00 1.461858289222e+00 1.629779589600e+00 1.797610790383e+00 1.825560607174e+00 1.689908046878e+00 1.500893206578e+00 1.456913435136e+00 1.624099918956e+00 1.831274665432e+00 1.898782592614e+00 1.769650092994e+00 1.528694192298e+00 1.389705799412e+00 1.507423873087e+00 1.739210457673e+00 1.861329745871e+00 1.774431022701e+00 1.525371437377e+00 1.306458841338e+00 1.339158590843e+00 1.555719372303e+00 1.752150484881e+00 1.797796034661e+00 1.676979893193e+00 1.437912448431e+00 1.182712510048e+00 1.131162948992e+00 1.308926422624e+00 1.507408133122e+00 1.558369571529e+00 1.430416092208e+00 1.227020851447e+00 1.158023280211e+00 1.315769540702e+00 1.524950233315e+00 1.603107455205e+00 1.493514419647e+00 1.272605557457e+00 1.144509509782e+00 1.265885709005e+00 1.497729550747e+00 1.630135451867e+00 1.575853060042e+00 1.381442657099e+00 1.221879080774e+00 1.283779520599e+00 1.501076420527e+00 1.664541505322e+00 1.657308952868e+00 1.493387136323e+00 1.311591046332e+00 1.301795631014e+00 1.471245033227e+00 1.634300734776e+00 1.650102509071e+00 1.504230056752e+00 1.312436942632e+00 1.272762191026e+00 1.440735286384e+00 1.644277439410e+00 1.724130011221e+00 1.642827602271e+00 1.486126932907e+00 1.423081435445e+00 1.543079440211e+00 1.735098344162e+00 1.841745602462e+00 1.859241778690e+00 1.841763982431e+00 1.821817810341e+00 1.830244938208e+00 1.871852985434e+00 1.864811597669e+00 1.793910702042e+00 1.744391394634e+00 1.787269055239e+00 1.896384291399e+00 1.981579133501e+00 1.981903758224e+00 1.910436236897e+00 1.841573914555e+00 1.846136331365e+00 1.916033085556e+00 1.976812432920e+00 1.967983692375e+00 1.892174016428e+00 1.809534020503e+00 1.784481470281e+00 1.819041240412e+00 1.854121910112e+00 1.836990088276e+00 1.769233498753e+00 1.702452592984e+00 1.687799177110e+00 1.718949590810e+00 1.740635825120e+00 1.710858442326e+00 1.642289502964e+00 1.593876379217e+00 1.613552186232e+00 1.681175394314e+00 1.730812176546e+00 1.718486905522e+00 1.658448974020e+00 1.611825348122e+00 1.630174166050e+00 1.697531467396e+00 1.748372893819e+00 1.733450267281e+00 1.657682599105e+00 1.575205270825e+00 1.544750592387e+00 1.572015817637e+00 1.609839354964e+00 1.644810118692e+00 1.581146845048e+00 1.438594114029e+00 1.318419235278e+00 1.316753316572e+00 1.405407424147e+00 1.471223806673e+00 1.444522711494e+00 1.347662207207e+00 1.276671924821e+00 1.310123598822e+00 1.406874951606e+00 1.461347117846e+00 1.419156735695e+00 1.322310325288e+00 1.287409426365e+00 1.384188513030e+00 1.532430550520e+00 1.602080281921e+00 1.531303292978e+00 1.366743340199e+00 1.262480530871e+00 1.353490856116e+00 1.558797983672e+00 1.697089541856e+00 1.664705129652e+00 1.474007492485e+00 1.260106243178e+00 1.226756888441e+00 1.398272194418e+00 1.577993642512e+00 1.612900195447e+00 1.481237210922e+00 1.291976696210e+00 1.242136473674e+00 1.399736402899e+00 1.598954847603e+00 1.676194449198e+00 1.587692227090e+00 1.413973031341e+00 1.327812773927e+00 1.434638525277e+00 1.638930935658e+00 1.803475514081e+00 1.842171426590e+00 1.734891158140e+00 1.536996578261e+00 1.372279534955e+00 1.355476087924e+00 1.441208162003e+00 1.548937096611e+00 1.600403210005e+00 1.564643774574e+00 1.466720416371e+00 1.377672158981e+00 1.372679657988e+00 1.460012887436e+00 1.571260298071e+00 1.628715315518e+00 1.595198168808e+00 1.488099689556e+00 1.374612099128e+00 1.335072853500e+00 1.387612050169e+00 1.465303398725e+00 1.487880843666e+00 1.423178181399e+00 1.303823663077e+00 1.212113625076e+00 1.213632228643e+00 1.277476053417e+00 1.311601656620e+00 1.255699386060e+00 1.124299527988e+00 1.010291076467e+00 1.019421943488e+00 1.128086725860e+00 1.207969973588e+00 1.166361374669e+00 9.990567501730e-01 8.137264131152e-01 8.120195678438e-01 1.011248554076e+00 1.205778569389e+00 1.254992156837e+00 1.127910466012e+00 9.038046290041e-01 7.964202938302e-01 9.565831412152e-01 1.193032774348e+00 1.310099180520e+00 1.268167593066e+00 1.091177424669e+00 8.784806995980e-01 8.217271393501e-01 9.920674200455e-01 1.210896170820e+00 1.322196839223e+00 1.268710141444e+00 1.078567910448e+00 8.782483448557e-01 8.694264447336e-01 1.065245683760e+00 1.264583647551e+00 1.327430795511e+00 1.216660780627e+00 9.928899114416e-01 8.415928725298e-01 9.600162748238e-01 1.225996045706e+00 1.418042090376e+00 1.426132676317e+00 1.239538922394e+00 9.548938529749e-01 8.270381225042e-01 1.041914543055e+00 1.360847306638e+00 1.552489312755e+00 1.525574041024e+00 1.289327968840e+00 9.667379457173e-01 8.489539898008e-01 1.093399703558e+00 1.409302729688e+00 1.570108419641e+00 1.501567171913e+00 1.239007154312e+00 9.518787400826e-01 9.497766528789e-01 1.246271352183e+00 1.532984499780e+00 1.628057405215e+00 1.484859769899e+00 1.170577212528e+00 9.133744585976e-01 1.029267665724e+00 1.378145984289e+00 1.644001763901e+00 1.682931491517e+00 1.477369357424e+00 1.129940033289e+00 9.234573434621e-01 1.126194961170e+00 1.484642199631e+00 1.706791089629e+00 1.679639676521e+00 1.413397904309e+00 1.053765347866e+00 9.450435307240e-01 1.245043439113e+00 1.606167599914e+00 1.779138193814e+00 1.681220020908e+00 1.344888057813e+00 9.461767000229e-01 8.877281321736e-01 1.245528653689e+00 1.600933065633e+00 1.735682728802e+00 1.595575285598e+00 1.240907649497e+00 8.896724423873e-01 9.354393732482e-01 1.299185420148e+00 1.596334959024e+00 1.661028403836e+00 1.474929231307e+00 1.147217365490e+00 9.646990149113e-01 1.174947607713e+00 1.529893944247e+00 1.750681970287e+00 1.731593423890e+00 1.494804824410e+00 1.201237660403e+00 1.151863163920e+00 1.430904056803e+00 1.757436871059e+00 1.915174887347e+00 1.834646221579e+00 1.569058509075e+00 1.306636850725e+00 1.312098049334e+00 1.581106241997e+00 1.851086688566e+00 1.943869044520e+00 1.818663676617e+00 1.558488966818e+00 1.368915672738e+00 1.446542121384e+00 1.701583570458e+00 1.903345517413e+00 1.921835016452e+00 1.755832999203e+00 1.529178066884e+00 1.457170082798e+00 1.633381250427e+00 1.890920274515e+00 2.035910815209e+00 1.985725192735e+00 1.778168856146e+00 1.570521896774e+00 1.568058265449e+00 1.785950608530e+00 2.028752972667e+00 2.129490874774e+00 2.035991906706e+00 1.812356477458e+00 1.628627374856e+00 1.657791821939e+00 1.864411355666e+00 2.056518494977e+00 2.093864046317e+00 1.949522030272e+00 1.711454505703e+00 1.563596017828e+00 1.644703303639e+00 1.861531804514e+00 2.019430160029e+00 2.002468156191e+00 1.806455155472e+00 1.540287710730e+00 1.407812983075e+00 1.531612381286e+00 1.772037484100e+00 1.930072404648e+00 1.908774054056e+00 1.720572342122e+00 1.481015794075e+00 1.378364851878e+00 1.501632265449e+00 1.714984860348e+00 1.848670561095e+00 1.827469580378e+00 1.674270454380e+00 1.496176400098e+00 1.435614456891e+00 1.536493033464e+00 1.692420070370e+00 1.780893864228e+00 1.750961828051e+00 1.628960068473e+00 1.498899421508e+00 1.451306802760e+00 1.502265673648e+00 1.582882402011e+00 1.619982478369e+00 1.590953899971e+00 1.525702529991e+00 1.478152263392e+00 1.479268342992e+00 1.509322563004e+00 1.524170346874e+00 1.500107058498e+00 1.453711756667e+00 1.429277972352e+00 1.459075421354e+00 1.529167268996e+00 1.593149038695e+00 1.612587717797e+00 1.581331600129e+00 1.526248122402e+00 1.488922797175e+00 1.495122687851e+00 1.535852202931e+00 1.581239659964e+00 1.607805748451e+00 1.610752289448e+00 1.598192558356e+00 1.578222323997e+00 1.551741144356e+00 1.517337365785e+00 1.481749212704e+00 1.462293854223e+00 1.473702672531e+00 1.509571186429e+00 1.541135093522e+00 1.537140256077e+00 1.486392047069e+00 1.409118314052e+00 1.350188962343e+00 1.347692603113e+00 1.395682878558e+00 1.448626044342e+00 1.462449293689e+00 1.425234796448e+00 1.363300809509e+00 1.324049654186e+00 1.336613245213e+00 1.382149593670e+00 1.413666873265e+00 1.398952244615e+00 1.344810223975e+00 1.294691958519e+00 1.295948777428e+00 1.350957502370e+00 1.410464437727e+00 1.418388767021e+00 1.351889322761e+00 1.237473404560e+00 1.146306818709e+00 1.148118890993e+00 1.234381086285e+00 1.325247414547e+00 1.347411848050e+00 1.274743236752e+00 1.135353621723e+00 1.006635061941e+00 9.754134968222e-01 1.046978649149e+00 1.138273037480e+00 1.173175409978e+00 1.128323906480e+00 1.033019818000e+00 9.532276703692e-01 9.453178508044e-01 9.972605755937e-01 1.047036451783e+00 1.049053483612e+00 1.003865850197e+00 9.541441470504e-01 9.519095067763e-01 1.004160921901e+00 1.063485520470e+00 1.077579044506e+00 1.028511203275e+00 9.446371798807e-01 8.908817124127e-01 9.173316005112e-01 9.975241533839e-01 1.057971196038e+00 1.044778723652e+00 9.510544053925e-01 8.252413129639e-01 7.643308315859e-01 8.302525055417e-01 9.582552102157e-01 1.044639984836e+00 1.030182216992e+00 9.110017333765e-01 7.450425680423e-01 6.630103463899e-01 7.623568735125e-01 9.463214931224e-01 1.082460756861e+00 1.105710256297e+00 1.010109433212e+00 8.471426270147e-01 7.334227517518e-01 7.832417845035e-01 9.437874339303e-01 1.082095661989e+00 1.120885411546e+00 1.046231419588e+00 9.021767907852e-01 7.908250807282e-01 8.151092575189e-01 9.434573050654e-01 1.057344462506e+00 1.077192517303e+00 9.844430891090e-01 8.202431217342e-01 6.922049158167e-01 7.193243088213e-01 8.603252820824e-01 9.798238659198e-01 9.973390515451e-01 8.988716013198e-01 7.340920898021e-01 6.277390291289e-01 6.974483221621e-01 8.636652652464e-01 9.864127298933e-01 9.976518121585e-01 8.969774408067e-01 7.517799850854e-01 6.963084495085e-01 8.050645720733e-01 9.722879143993e-01 1.075225991749e+00 1.060210871503e+00 9.401673966420e-01 7.983026274663e-01 7.697551957820e-01 8.917419580690e-01 1.042458416063e+00 1.108445642234e+00 1.047154662155e+00 8.870756462308e-01 7.394335656972e-01 7.594025348787e-01 9.295286147434e-01 1.088008532441e+00 1.128413130473e+00 1.022471468205e+00 8.169957168916e-01 6.613382819325e-01 7.411874273092e-01 9.668550335711e-01 1.144006170083e+00 1.179386850273e+00 1.062306543046e+00 8.611067219091e-01 7.428538728098e-01 8.532118383856e-01 1.072125439108e+00 1.225203731384e+00 1.234642422243e+00 1.106777112962e+00 9.327224309622e-01 8.793862041095e-01 1.020489308701e+00 1.217924752812e+00 1.326860100235e+00 1.287490156152e+00 1.121394615098e+00 9.377763197574e-01 9.093293632136e-01 1.070985495615e+00 1.262151657866e+00 1.349044417085e+00 1.287131310066e+00 1.112739352111e+00 9.449949857485e-01 9.385256964563e-01 1.090995263412e+00 1.248145042862e+00 1.299071817818e+00 1.220649935118e+00 1.071235703516e+00 9.785655732848e-01 1.041730097709e+00 1.195673225245e+00 1.308215227788e+00 1.305892203180e+00 1.194215280672e+00 1.055970677329e+00 1.020007599802e+00 1.130098671077e+00 1.282828870214e+00 1.363118650557e+00 1.322976668248e+00 1.187772441583e+00 1.051398152267e+00 1.030801761962e+00 1.138429459644e+00 1.267118030338e+00 1.321680310197e+00 1.275361054141e+00 1.168459656541e+00 1.088580846072e+00 1.106145543630e+00 1.196848472951e+00 1.278967532436e+00 1.299938115825e+00 1.265763180754e+00 1.229136543158e+00 1.245201902625e+00 1.315032828865e+00 1.387279566549e+00 1.414074221731e+00 1.390361210947e+00 1.357383235769e+00 1.370669560926e+00 1.444219589187e+00 1.533719227854e+00 1.582228066501e+00 1.566867266171e+00 1.514381894242e+00 1.484706895804e+00 1.519883245801e+00 1.598144577852e+00 1.656292421603e+00 1.648354406494e+00 1.580869925712e+00 1.514559403914e+00 1.522422109993e+00 1.613532916121e+00 1.717342923636e+00 1.752426820370e+00 1.685746449487e+00 1.555100239136e+00 1.461814618112e+00 1.499472483560e+00 1.645106160069e+00 1.785459383683e+00 1.828553388685e+00 1.755177805264e+00 1.626389806278e+00 1.558281605015e+00 1.626771381728e+00 1.776846099700e+00 1.889244680414e+00 1.888033361661e+00 1.780919210078e+00 1.660063373234e+00 1.650593918588e+00 1.783008984155e+00 1.950713798202e+00 2.026298348503e+00 1.950165381816e+00 1.756546549445e+00 1.576917991894e+00 1.573678483501e+00 1.754922698663e+00 1.958124952793e+00 2.033408743404e+00 1.924710955372e+00 1.680323625972e+00 1.457871783964e+00 1.453659195328e+00 1.663524815189e+00 1.885882391767e+00 1.961191846209e+00 1.841358406648e+00 1.588731659472e+00 1.379455714413e+00 1.413124115679e+00 1.651501513065e+00 1.879117627102e+00 1.948558676547e+00 1.826296936535e+00 1.586304362013e+00 1.405477319919e+00 1.456707771697e+00 1.683066153024e+00 1.886563812181e+00 1.938367184128e+00 1.816509928313e+00 1.598890509072e+00 1.447373278841e+00 1.497721146563e+00 1.689648456261e+00 1.855860414216e+00 1.889338044571e+00 1.778099345671e+00 1.596808036163e+00 1.479082084472e+00 1.518374662488e+00 1.660742233277e+00 1.780109464847e+00 1.798429594702e+00 1.716105213288e+00 1.599821908490e+00 1.541573253997e+00 1.581272332447e+00 1.668177688632e+00 1.722977412360e+00 1.706580565166e+00 1.638625085887e+00 1.580065871545e+00 1.585043881097e+00 1.649326976108e+00 1.718111054382e+00 1.740200128214e+00 1.703977666820e+00 1.640527533679e+00 1.600943438382e+00 1.615441842461e+00 1.667456646781e+00 1.714024979631e+00 1.724371636573e+00 1.698383779969e+00 1.660583113544e+00 1.638498997807e+00 1.640405237479e+00 1.652235144676e+00 1.655334010154e+00 1.644218509788e+00 1.628856603265e+00 1.622566305883e+00 1.627900010440e+00 1.634996120752e+00 1.633390004618e+00 1.623721433689e+00 1.617379342927e+00 1.623796793789e+00 1.638115998517e+00 1.643674999895e+00 1.628166290148e+00 1.598444771515e+00 1.579978070712e+00 1.596143310139e+00 1.642225244618e+00 1.683773469834e+00 1.682836734929e+00 1.626486129222e+00 1.540502738644e+00 1.480448627724e+00 1.490686087686e+00 1.557079488409e+00 1.616831450695e+00 1.611447358393e+00 1.523758643450e+00 1.390022429699e+00 1.289502573135e+00 1.289480662744e+00 1.370251549854e+00 1.444992423911e+00 1.441494182104e+00 1.342433975465e+00 1.192363887847e+00 1.085633128038e+00 1.098894572190e+00 1.197580571633e+00 1.279851796757e+00 1.276341334789e+00 1.181619166709e+00 1.053686271455e+00 9.905923339151e-01 1.043141010786e+00 1.147734825751e+00 1.207781079400e+00 1.174469328142e+00 1.063865090032e+00 9.541211598828e-01 9.440236850834e-01 1.042594050419e+00 1.155313934253e+00 1.194337993098e+00 1.130084571941e+00 9.970228213347e-01 8.898000835612e-01 9.056100245398e-01 1.022156684515e+00 1.128776490636e+00 1.145213076508e+00 1.054180584661e+00 9.026683642677e-01 7.994459806216e-01 8.409924834808e-01 9.765380595852e-01 1.084861895800e+00 1.094244844717e+00 9.970600589501e-01 8.473669476582e-01 7.571178699573e-01 8.137243390926e-01 9.553774976600e-01 1.067401915125e+00 1.088523156016e+00 1.016765622791e+00 9.017587501868e-01 8.298721355626e-01 8.606511167875e-01 9.557873129517e-01 1.034074547609e+00 1.047522249583e+00 9.959176215888e-01 9.189564048269e-01 8.745345140419e-01 8.926175274711e-01 9.450109580820e-01 9.800318171518e-01 9.666588091714e-01 9.077333573767e-01 8.353265290995e-01 7.928157122348e-01 8.011646750111e-01 8.395205193116e-01 8.698373444252e-01 8.677205912336e-01 8.312807287520e-01 7.769520068007e-01 7.300499263197e-01 7.111582793688e-01 7.237284961309e-01 7.543921334292e-01 7.843506004420e-01 7.986436904215e-01 7.898441453102e-01 7.600840104590e-01 7.225618140605e-01 6.984886354305e-01 7.038807072069e-01 7.335542128916e-01 7.630788251372e-01 7.673384073291e-01 7.363777643167e-01 6.824831038999e-01 6.377464901326e-01 6.332793946043e-01 6.663571358790e-01 7.016917975978e-01 7.061815432608e-01 6.722152392110e-01 6.235727187614e-01 6.043215145220e-01 6.378888881721e-01 6.956373328042e-01 7.291820155618e-01 7.118240968482e-01 6.558010676766e-01 6.159015913434e-01 6.539123182664e-01 7.595462948284e-01 8.619104352202e-01 9.008721204887e-01 8.545740610935e-01 7.489165919886e-01 6.676024974472e-01 7.098699600032e-01 8.566751937509e-01 1.000479575223e+00 1.062482647257e+00 1.015802792711e+00 8.869288423602e-01 7.640617922461e-01 7.668786742343e-01 9.008628060564e-01 1.047967537397e+00 1.112906089831e+00 1.062924064208e+00 9.271254566089e-01 8.023985431503e-01 8.139534752999e-01 9.576249543616e-01 1.105975159954e+00 1.161767415981e+00 1.095231124133e+00 9.446937047980e-01 8.248139190962e-01 8.688182287465e-01 1.046298482767e+00 1.213935015124e+00 1.276077968535e+00 1.208996233712e+00 1.059196115886e+00 9.455471038165e-01 9.907801890427e-01 1.160394950979e+00 1.316514709705e+00 1.364917784694e+00 1.284481079492e+00 1.127086253982e+00 1.014456193944e+00 1.059613827379e+00 1.218157080642e+00 1.352892220165e+00 1.372605534194e+00 1.261331296408e+00 1.080612113294e+00 9.675333628216e-01 1.035133083572e+00 1.209452214616e+00 1.340477315864e+00 1.343564164083e+00 1.216150654630e+00 1.040536341895e+00 9.738420854895e-01 1.100568268674e+00 1.301906251836e+00 1.429065583952e+00 1.412192592899e+00 1.265253800132e+00 1.091706674051e+00 1.060929112387e+00 1.227281614155e+00 1.446243918179e+00 1.571574712739e+00 1.540509942618e+00 1.374120321124e+00 1.181850733651e+00 1.135199874665e+00 1.290363241461e+00 1.503369856333e+00 1.625719010974e+00 1.595193455103e+00 1.435410292362e+00 1.254244375387e+00 1.208091151798e+00 1.343933268083e+00 1.533755558661e+00 1.642452753151e+00 1.615112827649e+00 1.479326241396e+00 1.335487552210e+00 1.307540381000e+00 1.419628191387e+00 1.569447083083e+00 1.652858082369e+00 1.634104265328e+00 1.549073007490e+00 1.481082353475e+00 1.497872993754e+00 1.583170007356e+00 1.659976851723e+00 1.669061210439e+00 1.610621744738e+00 1.543716892820e+00 1.543927514989e+00 1.627422221932e+00 1.729593394845e+00 1.769812642089e+00 1.711401719693e+00 1.583645607767e+00 1.475627192929e+00 1.479068275751e+00 1.590156490596e+00 1.712043337771e+00 1.753364699163e+00 1.684517793508e+00 1.547935092087e+00 1.443035805622e+00 1.457369432375e+00 1.570268787705e+00 1.678834356507e+00 1.700953272682e+00 1.622807407935e+00 1.502888668408e+00 1.443946566230e+00 1.506310771553e+00 1.637143557752e+00 1.733622708646e+00 1.731914756001e+00 1.637676252493e+00 1.523450857694e+00 1.489384360783e+00 1.571287825639e+00 1.698800362070e+00 1.774838274761e+00 1.750152832908e+00 1.643669875787e+00 1.533563572246e+00 1.509527421271e+00 1.586793062358e+00 1.689342312645e+00 1.731557878642e+00 1.680167738720e+00 1.568264048410e+00 1.479384906433e+00 1.487293835830e+00 1.578413741219e+00 1.668195443039e+00 1.684378302170e+00 1.612758447275e+00 1.503050103256e+00 1.443465823463e+00 1.487850419316e+00 1.595132929961e+00 1.676787598189e+00 1.674766244439e+00 1.592842109223e+00 1.495035001689e+00 1.468934377657e+00 1.545314713493e+00 1.662241461925e+00 1.731974587045e+00 1.707917068702e+00 1.606690255648e+00 1.503845432907e+00 1.491146827831e+00 1.589203803725e+00 1.722541829317e+00 1.797998966911e+00 1.767197251345e+00 1.643300089887e+00 1.498384623921e+00 1.433085230505e+00 1.493546602721e+00 1.619044490987e+00 1.711320533959e+00 1.710000152836e+00 1.612547919356e+00 1.470300784826e+00 1.367867456788e+00 1.366078861767e+00 1.441696528653e+00 1.516749790437e+00 1.531252525747e+00 1.474604063008e+00 1.384459733783e+00 1.325014861163e+00 1.338176700712e+00 1.401695086841e+00 1.453157790168e+00 1.444092824752e+00 1.368819054794e+00 1.269597504417e+00 1.218915701656e+00 1.261650710762e+00 1.362788095229e+00 1.442595439166e+00 1.439425460932e+00 1.336718942670e+00 1.171021711350e+00 1.032856699363e+00 1.022361881871e+00 1.134220354182e+00 1.260002582759e+00 1.304664823001e+00 1.229934359680e+00 1.055772472151e+00 8.649195340119e-01 7.914868266770e-01 8.859428724895e-01 1.029565587755e+00 1.102608907664e+00 1.058881615271e+00 9.199674146149e-01 7.763833957147e-01 7.589763346416e-01 8.825687164718e-01 1.020352905936e+00 1.069867858581e+00 9.996446124864e-01 8.479642792156e-01 7.315778976080e-01 7.825295629344e-01 9.546337325545e-01 1.100488924760e+00 1.130000882336e+00 1.022459761406e+00 8.244910365640e-01 6.692522124295e-01 7.181902744473e-01 9.042922843763e-01 1.051795624819e+00 1.069939998855e+00 9.443820649882e-01 7.294861715688e-01 5.736380543153e-01 6.455506785327e-01 8.345306595040e-01 9.590658877295e-01 9.441311777730e-01 7.919041197685e-01 5.838137658084e-01 5.190331475755e-01 6.911694497618e-01 8.959615768158e-01 9.915161859622e-01 9.334363932120e-01 7.462450651027e-01 5.465886313870e-01 5.645171428126e-01 7.876367840438e-01 9.901994539089e-01 1.058974460006e+00 9.642994631790e-01 7.401443474051e-01 5.127316926093e-01 5.329747998701e-01 7.611993945265e-01 9.505234052549e-01 9.954333812235e-01 8.734682917696e-01 6.208122517537e-01 3.668232620391e-01 4.249845112201e-01 6.776647183966e-01 8.539882559159e-01 8.754522361675e-01 7.325844942788e-01 4.644614134740e-01 2.090136465768e-01 3.682928362068e-01 6.305550469911e-01 7.805482412858e-01 7.754395758609e-01 6.198373257149e-01 3.602471493122e-01 1.672680176025e-01 3.711888624152e-01 5.914708035862e-01 6.954279824560e-01 6.588583449469e-01 4.986299581465e-01 2.786439407349e-01 2.159473678834e-01 3.969983107010e-01 5.454504515603e-01 5.830688251031e-01 5.012909996429e-01 3.363977821391e-01 2.174637650281e-01 3.309695231170e-01 4.935400568754e-01 5.757962764108e-01 5.448571418131e-01 4.144333813604e-01 2.689637971500e-01 3.198699206193e-01 5.145658650206e-01 6.748231949253e-01 7.369840703606e-01 6.887227471726e-01 5.627164563020e-01 4.565967665560e-01 5.034676039455e-01 6.648862273238e-01 8.120684307097e-01 8.786092089642e-01 8.512905684891e-01 7.600672714555e-01 6.757886863657e-01 6.772919406279e-01 7.642141533195e-01 8.612249262386e-01 9.060906526140e-01 8.791907952471e-01 8.024429654862e-01 7.342953613758e-01 7.392719281434e-01 8.208384808633e-01 9.185499869440e-01 9.736076060260e-01 9.601903269160e-01 8.899244840611e-01 8.126220389597e-01 7.997426454694e-01 8.807629361687e-01 1.006148532861e+00 1.105062596232e+00 1.133220547532e+00 1.083798023253e+00 9.906748718392e-01 9.247565157138e-01 9.517844983549e-01 1.059338938103e+00 1.171098774889e+00 1.220004077369e+00 1.180732785444e+00 1.076752633147e+00 9.798302881438e-01 9.748806087528e-01 1.069900076808e+00 1.182877138870e+00 1.230799931480e+00 1.178535777779e+00 1.048893245824e+00 9.256122426340e-01 9.165110236383e-01 1.030273538679e+00 1.160705303379e+00 1.211617764202e+00 1.148302177986e+00 1.002878956935e+00 8.778626354405e-01 8.950285218499e-01 1.039550893695e+00 1.182119299104e+00 1.229112513203e+00 1.160498416832e+00 1.031424144105e+00 9.640665101955e-01 1.049803705856e+00 1.222274331988e+00 1.353068180727e+00 1.367307089301e+00 1.265550033126e+00 1.128623421721e+00 1.095089143895e+00 1.225939391219e+00 1.416344996798e+00 1.533224806175e+00 1.509131931176e+00 1.355583847274e+00 1.170030635175e+00 1.114796691528e+00 1.254953028665e+00 1.459014108467e+00 1.578399850430e+00 1.546294894085e+00 1.381677552806e+00 1.191018716889e+00 1.138310559646e+00 1.276226134104e+00 1.466971278833e+00 1.567885664290e+00 1.523254206152e+00 1.366859409212e+00 1.217932253737e+00 1.221750327967e+00 1.381612454246e+00 1.555665435500e+00 1.624189465906e+00 1.550840998947e+00 1.385096034128e+00 1.253933316792e+00 1.283266994205e+00 1.445610455265e+00 1.600982573729e+00 1.646689143099e+00 1.561845457193e+00 1.405706125703e+00 1.298088371747e+00 1.331816415636e+00 1.461830747393e+00 1.566925203419e+00 1.568926693776e+00 1.468651471317e+00 1.342805054592e+00 1.304350754771e+00 1.393353703242e+00 1.525188741128e+00 1.591047545603e+00 1.539983505413e+00 1.398317368505e+00 1.266922249024e+00 1.266439714902e+00 1.403614795748e+00 1.561812312455e+00 1.632464317538e+00 1.575671007532e+00 1.425331556772e+00 1.281928890933e+00 1.261381741201e+00 1.375139057470e+00 1.518116185967e+00 1.590309403658e+00 1.556010556506e+00 1.444678801479e+00 1.334341424743e+00 1.304472743220e+00 1.362872088965e+00 1.442294880890e+00 1.475014289921e+00 1.439632478752e+00 1.363872515693e+00 1.302813090992e+00 1.295597243476e+00 1.329408743753e+00 1.357047186082e+00 1.342887332956e+00 1.287433431672e+00 1.224537972791e+00 1.196341742725e+00 1.216249651032e+00 1.257388434901e+00 1.281709062520e+00 1.270919370080e+00 1.234917689015e+00 1.201249724944e+00 1.193103583386e+00 1.211263563282e+00 1.238100061689e+00 1.256859063890e+00 1.263995695990e+00 1.266468959737e+00 1.270689788184e+00 1.274802118967e+00 1.271802855902e+00 1.259138978400e+00 1.244016412643e+00 1.238055280873e+00 1.245059005932e+00 1.254737035435e+00 1.250610628433e+00 1.224697734948e+00 1.186059275920e+00 1.155730161203e+00 1.148457201756e+00 1.156264404985e+00 1.154039919624e+00 1.122306537113e+00 1.066311198746e+00 1.018867500353e+00 1.017755375186e+00 1.065580884775e+00 1.121729575510e+00 1.138947554741e+00 1.097628276022e+00 1.020302928234e+00 9.671883402488e-01 9.934651380242e-01 1.085872304996e+00 1.175740421370e+00 1.203558298378e+00 1.151916980046e+00 1.053208671339e+00 9.820735095723e-01 1.004625639869e+00 1.102276222405e+00 1.193848027854e+00 1.213653336107e+00 1.143423116524e+00 1.016565492351e+00 9.118999959439e-01 9.068770397752e-01 9.893460699704e-01 1.073239918107e+00 1.089714159801e+00 1.020352302141e+00 8.965436150364e-01 7.907455533466e-01 7.741624259876e-01 8.371826094652e-01 9.048363318550e-01 9.217932163335e-01 8.806495075768e-01 8.153273456333e-01 7.786114952076e-01 7.971507994873e-01 8.447789417372e-01 8.779209775207e-01 8.768231256491e-01 8.541930577055e-01 8.402348574513e-01 8.528807320135e-01 8.784571091941e-01 8.874279070042e-01 8.635879930176e-01 8.188300046125e-01 7.872355776162e-01 7.954935998903e-01 8.315609823999e-01 8.559700548471e-01 8.386058991300e-01 7.806398326450e-01 7.179851065209e-01 7.006313446808e-01 7.412420732853e-01 7.972666670489e-01 8.192261795121e-01 7.895011076201e-01 7.319372443171e-01 7.012744753344e-01 7.355470494057e-01 8.074583484539e-01 8.574544662365e-01 8.486800578628e-01 7.880005640762e-01 7.282228381387e-01 7.375137476764e-01 8.211166018801e-01 9.112891444442e-01 9.418350661675e-01 8.879609431063e-01 7.763244233966e-01 6.882830176397e-01 7.116420500598e-01 8.220325599974e-01 9.159422797128e-01 9.203975815139e-01 8.177709096233e-01 6.507038736779e-01 5.408769818862e-01 6.114817535178e-01 7.726384270787e-01 8.785656061171e-01 8.594643253673e-01 7.070744998461e-01 4.773997943885e-01 3.665115535439e-01 5.496965113665e-01 7.826420009729e-01 9.107109733691e-01 8.834132742591e-01 7.026757822283e-01 4.263527432577e-01 2.840898725358e-01 5.183978671178e-01 7.772892070387e-01 9.126357244920e-01 8.846972660667e-01 7.028654627383e-01 4.315368861946e-01 2.939648103901e-01 5.051438761227e-01 7.377332572529e-01 8.468788579538e-01 7.974549586553e-01 6.052100572101e-01 3.481525120306e-01 2.987629288234e-01 5.343587205608e-01 7.367781527709e-01 8.049485524208e-01 7.162788076660e-01 4.955833757154e-01 2.481239200504e-01 3.353562400935e-01 6.034382094708e-01 7.896299862287e-01 8.315834915532e-01 7.213273809829e-01 5.001837266428e-01 3.129074099980e-01 4.307392380576e-01 6.675126691334e-01 8.227178132056e-01 8.399471166403e-01 7.228250112255e-01 5.373950273152e-01 4.529289745252e-01 5.919753554163e-01 7.862858372771e-01 8.954959041190e-01 8.720720782807e-01 7.303321314560e-01 5.579752218369e-01 5.348104830349e-01 7.044221072287e-01 8.904547212859e-01 9.760039570675e-01 9.224634261860e-01 7.493506653087e-01 5.489386020621e-01 5.143530527547e-01 6.881202874369e-01 8.730617357486e-01 9.515814662194e-01 8.904606042365e-01 7.163125958796e-01 5.322905485882e-01 5.293848935770e-01 7.096596026118e-01 8.823369310586e-01 9.450880296709e-01 8.741407879794e-01 7.070555193881e-01 5.613594613445e-01 6.015897821191e-01 7.819007109554e-01 9.359286482839e-01 9.770615724243e-01 8.873626375910e-01 7.068864725037e-01 5.514026651678e-01 5.805777616236e-01 7.469336290907e-01 8.859779067406e-01 9.159893878650e-01 8.246114433509e-01 6.572685444167e-01 5.308881568472e-01 5.770865988312e-01 7.284587648747e-01 8.440804384413e-01 8.611438876339e-01 7.832015117634e-01 6.735178641990e-01 6.419816712788e-01 7.355035395492e-01 8.682745563283e-01 9.479460734144e-01 9.385625591117e-01 8.606067276131e-01 7.866601328051e-01 8.021538057730e-01 9.089270527391e-01 1.025688481255e+00 1.081524773847e+00 1.053275295861e+00 9.675621265711e-01 8.931980782384e-01 9.002215158732e-01 9.859176722641e-01 1.081532073751e+00 1.127008474004e+00 1.104798843914e+00 1.040208726002e+00 9.869233181501e-01 9.897870929750e-01 1.042829262678e+00 1.100536239650e+00 1.124799603120e+00 1.109577617230e+00 1.078878999593e+00 1.067082925321e+00 1.089700654448e+00 1.130911409829e+00 1.162953191616e+00 1.171537292666e+00 1.164426668509e+00 1.162299522513e+00 1.179733727939e+00 1.212616449881e+00 1.244945273980e+00 1.265553463699e+00 1.276770571142e+00 1.288795613028e+00 1.306199933394e+00 1.320757562427e+00 1.319272176165e+00 1.299250941227e+00 1.277825826022e+00 1.282517532319e+00 1.324613242938e+00 1.381278232708e+00 1.410064336566e+00 1.379201639427e+00 1.290349184060e+00 1.188161602232e+00 1.144853701549e+00 1.198525065043e+00 1.304218410886e+00 1.380281493755e+00 1.371856941879e+00 1.274941800780e+00 1.141568067640e+00 1.065585301551e+00 1.109046550442e+00 1.224228068073e+00 1.313497142912e+00 1.316155789714e+00 1.232450735138e+00 1.122138825810e+00 1.077198419297e+00 1.137720349900e+00 1.240162537467e+00 1.292942342923e+00 1.249183233175e+00 1.126719087939e+00 1.009051933075e+00 1.002380876933e+00 1.114028128831e+00 1.238021127671e+00 1.275444541378e+00 1.188830908362e+00 1.010087646724e+00 8.496727476948e-01 8.534779657608e-01 1.009949762944e+00 1.165516629876e+00 1.212149497554e+00 1.120150982795e+00 9.327639135824e-01 7.769678938424e-01 8.085167919406e-01 9.874590306564e-01 1.147281670286e+00 1.189727279515e+00 1.096644606050e+00 9.223110789864e-01 7.988926193304e-01 8.565593319517e-01 1.033431290409e+00 1.179900264135e+00 1.212635680001e+00 1.121234791463e+00 9.607756947566e-01 8.476403211458e-01 8.851112668575e-01 1.025432948122e+00 1.146176389214e+00 1.176002677779e+00 1.108528748943e+00 9.918767868077e-01 9.103784827235e-01 9.248426399783e-01 1.005419221346e+00 1.076072559393e+00 1.090126562748e+00 1.048053760844e+00 9.865367844179e-01 9.524507578260e-01 9.652930952410e-01 1.003604575161e+00 1.034677615582e+00 1.044232251535e+00 1.039388380506e+00 1.033801547028e+00 1.031638428663e+00 1.026303944091e+00 1.014449283637e+00 1.007951712909e+00 1.026845360947e+00 1.074627897464e+00 1.124646093627e+00 1.136886270503e+00 1.085933510103e+00 9.818981477220e-01 8.812721170121e-01 8.651162080559e-01 9.516603674909e-01 1.063760984992e+00 1.113961230656e+00 1.057546777145e+00 9.030433697897e-01 7.230013871532e-01 6.564887375033e-01 7.648537149100e-01 9.195858532329e-01 9.972853580792e-01 9.502657698725e-01 7.946866588037e-01 6.170677163993e-01 5.751901640497e-01 7.055102689508e-01 8.502319233503e-01 8.970615281128e-01 8.155785208781e-01 6.437766874439e-01 5.093914155190e-01 5.747081820093e-01 7.537489980913e-01 8.778324041283e-01 8.715796275572e-01 7.316876809627e-01 5.336093556531e-01 4.823262693837e-01 6.730105315174e-01 8.921381215105e-01 9.989089800781e-01 9.438437552609e-01 7.383158351269e-01 4.732613271524e-01 4.256716575990e-01 6.768176337077e-01 9.186330004565e-01 1.017822945052e+00 9.364233213561e-01 6.938323064080e-01 3.874430857224e-01 3.675458796652e-01 6.643283379949e-01 9.065391297144e-01 9.857845477978e-01 8.773813406966e-01 6.123071396525e-01 3.191745758334e-01 4.149872186583e-01 7.333675938106e-01 9.575182217775e-01 1.007199927380e+00 8.688427627869e-01 5.844511948415e-01 3.131307791689e-01 4.632234788210e-01 7.743538858909e-01 9.758174747332e-01 9.986985305157e-01 8.365078622567e-01 5.370449766641e-01 2.756609965068e-01 4.634897734765e-01 7.627349612054e-01 9.376059722879e-01 9.326637000173e-01 7.494372744543e-01 4.431799942501e-01 2.391930871246e-01 4.961362989723e-01 7.791995258142e-01 9.230279030281e-01 8.875428543368e-01 6.831170694706e-01 3.774369911271e-01 2.643590595003e-01 5.530144850260e-01 8.166062538251e-01 9.348171165246e-01 8.771274800047e-01 6.614514209703e-01 3.694098468193e-01 3.118121080972e-01 5.888777492637e-01 8.309912092031e-01 9.300834654068e-01 8.604350387330e-01 6.453192052541e-01 3.771426346812e-01 3.502054169829e-01 6.028344049306e-01 8.192822575231e-01 8.973829763155e-01 8.134484193505e-01 5.911297892063e-01 3.207013154113e-01 3.176715554938e-01 5.768014075882e-01 7.812405866342e-01 8.464783535800e-01 7.561062072390e-01 5.415831327112e-01 3.225368464679e-01 4.004935161929e-01 6.581255715821e-01 8.538712948711e-01 9.149492360309e-01 8.288573375985e-01 6.339833767436e-01 4.539446336338e-01 5.068509612474e-01 7.265676625463e-01 9.100383950682e-01 9.714041978783e-01 8.913924064657e-01 7.025198143466e-01 5.113526705692e-01 5.152150785699e-01 7.051075853684e-01 8.839054425164e-01 9.516860354999e-01 8.818360349045e-01 7.004270370094e-01 5.043366213617e-01 4.900523741609e-01 6.747157764038e-01 8.593757719144e-01 9.378946282249e-01 8.795789778182e-01 7.055467908633e-01 5.042482265959e-01 4.705857516958e-01 6.503778210502e-01 8.430084316290e-01 9.346820947096e-01 8.909316985127e-01 7.298560013445e-01 5.355439705222e-01 4.927230921630e-01 6.632097300739e-01 8.604046919366e-01 9.643119978469e-01 9.353279137721e-01 7.871860881561e-01 5.948894784693e-01 5.215500898720e-01 6.557604917548e-01 8.394667039561e-01 9.412613878559e-01 9.131309145363e-01 7.636073882032e-01 5.638460315236e-01 4.835428307699e-01 6.248817584743e-01 8.158828496168e-01 9.197375580785e-01 8.874477635807e-01 7.262569687417e-01 5.086971021748e-01 4.335462822946e-01 6.150299399612e-01 8.355362661395e-01 9.569211050335e-01 9.334744740121e-01 7.746267222619e-01 5.565747644453e-01 4.791879739322e-01 6.620480138574e-01 8.954960017362e-01 1.034173729967e+00 1.028573930848e+00 8.880406482912e-01 6.877376230846e-01 5.968091337016e-01 7.307047473068e-01 9.383273873806e-01 1.068764839647e+00 1.062141929338e+00 9.234812957745e-01 7.246632297688e-01 6.241384962612e-01 7.354414366100e-01 9.239108952231e-01 1.039322501274e+00 1.021380714186e+00 8.796872154996e-01 6.990945449385e-01 6.495685427874e-01 8.007008931074e-01 9.956241360081e-01 1.100944636491e+00 1.067915075937e+00 9.171764173457e-01 7.498989692938e-01 7.385332408954e-01 9.142599335350e-01 1.113771912760e+00 1.211968635419e+00 1.163207342449e+00 9.888894664727e-01 7.879481452701e-01 7.381123435680e-01 8.949517929626e-01 1.091508268940e+00 1.191410806943e+00 1.145500176746e+00 9.725487191306e-01 7.626487809798e-01 6.814141132385e-01 8.008502722745e-01 9.689449463681e-01 1.052219869801e+00 1.008466730211e+00 8.672173672005e-01 7.281967079006e-01 7.230349040096e-01 8.475540968949e-01 9.694326128347e-01 9.972433730971e-01 9.128577141529e-01 7.672281160896e-01 6.803175875197e-01 7.485812107344e-01 8.954467258458e-01 9.944790126811e-01 9.832596164174e-01 8.655099440911e-01 7.116928125829e-01 6.539887086116e-01 7.540262868515e-01 9.005749710938e-01 9.811666174436e-01 9.551662130618e-01 8.450466020959e-01 7.306351559739e-01 7.121490441590e-01 7.935323918635e-01 8.773352867119e-01 8.878430743187e-01 8.131148761516e-01 7.054681046829e-01 6.641534946778e-01 7.340230259630e-01 8.347621359457e-01 8.723144030829e-01 8.095004809560e-01 6.763967330257e-01 5.831077366574e-01 6.504239421771e-01 8.150305263496e-01 9.402520085938e-01 9.551684394333e-01 8.578422257762e-01 7.203177850846e-01 6.864570614425e-01 8.186751346484e-01 9.926888739223e-01 1.085045478678e+00 1.046353684637e+00 8.993170347753e-01 7.508815290463e-01 7.621379461030e-01 9.318273047888e-01 1.096940389678e+00 1.143291899064e+00 1.038059023392e+00 8.278485887391e-01 6.683961012549e-01 7.534494720510e-01 9.830067869263e-01 1.151702236223e+00 1.161202535675e+00 9.994308140233e-01 7.431063426532e-01 6.162192674411e-01 8.068255957369e-01
 1.228715087814e+00 1.276863914352e+00 1.403033778015e+00 1.482172067441e+00 1.443143261140e+00 1.305986536002e+00 1.176338513792e+00 1.175255925621e+00 1.292665502561e+00 1.403297446185e+00 1.413894903479e+00 1.316564588929e+00 1.182353793688e+00 1.117852883275e+00 1.160420849723e+00 1.233948304386e+00 1.252429672117e+00 1.197194874048e+00 1.119354095031e+00 1.094142082468e+00 1.138421756743e+00 1.191327457073e+00 1.190217775359e+00 1.126944427842e+00 1.051160116147e+00 1.027837540853e+00 1.063359506671e+00 1.096356939988e+00 1.069574281125e+00 9.799304852727e-01 8.845368504071e-01 8.604606540802e-01 9.144711184502e-01 9.723731759323e-01 9.700023135927e-01 9.018493682521e-01 8.199099730383e-01 7.946676764750e-01 8.391407528650e-01 9.014353100747e-01 9.373742475130e-01 9.206843423632e-01 8.459134731176e-01 7.393156716888e-01 6.711579200971e-01 7.036568820714e-01 7.983133618791e-01 8.614315638956e-01 8.412940688476e-01 7.504912324129e-01 6.646618996912e-01 6.746038335400e-01 7.666244239382e-01 8.451330314251e-01 8.505868942111e-01 7.929097914756e-01 7.448530254407e-01 7.830211929332e-01 8.860706494302e-01 9.651222492130e-01 9.600934215503e-01 8.726476928588e-01 7.692173716818e-01 7.473753228645e-01 8.229564579848e-01 9.061706535826e-01 9.207908977158e-01 8.597461581238e-01 7.856993942665e-01 7.879970867975e-01 8.730464054825e-01 9.530694698022e-01 9.535108819529e-01 8.649225569092e-01 7.526241031476e-01 7.301749148738e-01 8.263485137053e-01 9.379825267474e-01 9.721823661102e-01 9.087093791613e-01 8.013471880525e-01 7.542675963862e-01 8.151602226986e-01 9.043068444348e-01 9.367977539982e-01 9.200650490856e-01 8.523987182608e-01 7.659976702137e-01 6.905520398339e-01 6.680331789990e-01 7.179943277833e-01 7.785228424052e-01 7.823743840625e-01 7.124726093510e-01 6.175926539371e-01 5.962491085234e-01 6.788553936606e-01 7.721815151877e-01 7.887636550839e-01 7.104278121357e-01 6.043379522092e-01 6.102057184281e-01 7.564999053345e-01 9.084522505852e-01 9.615409115387e-01 8.914594455569e-01 7.594035388878e-01 7.109950914370e-01 8.285898256591e-01 9.930366537605e-01 1.072576095970e+00 1.023508278261e+00 8.940688102320e-01 8.177780048029e-01 8.977258680967e-01 1.048569643842e+00 1.133079333375e+00 1.096159467191e+00 9.810612614448e-01 9.148011419702e-01 9.915157198745e-01 1.132255609611e+00 1.204480241036e+00 1.153903428234e+00 1.031975859351e+00 9.819132321670e-01 1.095064611959e+00 1.268264409272e+00 1.359488249568e+00 1.315924170110e+00 1.185911899709e+00 1.014548715185e+00 9.825120303416e-01 1.135083817550e+00 1.308344055986e+00 1.358178836282e+00 1.250547918244e+00 1.070051062858e+00 1.007255314618e+00 1.159852954648e+00 1.370826590216e+00 1.469309107486e+00 1.399857150548e+00 1.229846928715e+00 1.138656292630e+00 1.258970102069e+00 1.475272569233e+00 1.604282992203e+00 1.565694445541e+00 1.402982655948e+00 1.273662322723e+00 1.332790724843e+00 1.519641727112e+00 1.651419745753e+00 1.624166679240e+00 1.461135431001e+00 1.309950543199e+00 1.344122000151e+00 1.530459607155e+00 1.677945632332e+00 1.659530492044e+00 1.475718851590e+00 1.262443991946e+00 1.235193289365e+00 1.420938294497e+00 1.610527837312e+00 1.641154882249e+00 1.485719162626e+00 1.254158815821e+00 1.166648182800e+00 1.319816328177e+00 1.526540053114e+00 1.639193015739e+00 1.618942532876e+00 1.483144408993e+00 1.311139077053e+00 1.221945874357e+00 1.256090056510e+00 1.340585177713e+00 1.391183207710e+00 1.364921313704e+00 1.282223695265e+00 1.210704102067e+00 1.210382895674e+00 1.269663876947e+00 1.322276596448e+00 1.316960952763e+00 1.252954624077e+00 1.177881869865e+00 1.154431116420e+00 1.201065389364e+00 1.273033831661e+00 1.312603662393e+00 1.294046731578e+00 1.233818328041e+00 1.178434481874e+00 1.171412566555e+00 1.214350181748e+00 1.267916900987e+00 1.290494725768e+00 1.266577814351e+00 1.211858117434e+00 1.161500763792e+00 1.144049233647e+00 1.156638675287e+00 1.170203336173e+00 1.159037948106e+00 1.122997889121e+00 1.088515244606e+00 1.087434568462e+00 1.125693677418e+00 1.177630866205e+00 1.214080364732e+00 1.228102832241e+00 1.236971503554e+00 1.261608681131e+00 1.301278149687e+00 1.331831358097e+00 1.364751791948e+00 1.408681169992e+00 1.420066075841e+00 1.385192025089e+00 1.378438864049e+00 1.446286892005e+00 1.545391154407e+00 1.589155879188e+00 1.532249725017e+00 1.413754729250e+00 1.349150819435e+00 1.425610653305e+00 1.580420804928e+00 1.679208745268e+00 1.645153813638e+00 1.503261226036e+00 1.377946308434e+00 1.404355974706e+00 1.556822133454e+00 1.684847235498e+00 1.686177634363e+00 1.572575943290e+00 1.465933938727e+00 1.505761821702e+00 1.672294621634e+00 1.811839274571e+00 1.810212745371e+00 1.667735506324e+00 1.508142779647e+00 1.505873888492e+00 1.675437264489e+00 1.845122146399e+00 1.866405916845e+00 1.711996366457e+00 1.491786424658e+00 1.415618405938e+00 1.569461778542e+00 1.778096541962e+00 1.849389759827e+00 1.719003915635e+00 1.465180953059e+00 1.300469317433e+00 1.397954081949e+00 1.624487610829e+00 1.782119893851e+00 1.791330580458e+00 1.637060756160e+00 1.379710905907e+00 1.147213848911e+00 1.130609788952e+00 1.322102500954e+00 1.501155188240e+00 1.521515873698e+00 1.374711394119e+00 1.185110827959e+00 1.159450481653e+00 1.337262582997e+00 1.526056576011e+00 1.566740712077e+00 1.426766977855e+00 1.205325455676e+00 1.116915209759e+00 1.271735760402e+00 1.493774359781e+00 1.593417908240e+00 1.511028527812e+00 1.318435323176e+00 1.203778569223e+00 1.310825129002e+00 1.523778955315e+00 1.649264149873e+00 1.600965503340e+00 1.420506451490e+00 1.268322542503e+00 1.312922716104e+00 1.500651796104e+00 1.640089472259e+00 1.618308001557e+00 1.449902629914e+00 1.276674865369e+00 1.289776873807e+00 1.485489018876e+00 1.674074415352e+00 1.719967110138e+00 1.612218157565e+00 1.459586712852e+00 1.433187580316e+00 1.582763679045e+00 1.771520080851e+00 1.859357522885e+00 1.862843442895e+00 1.837179371544e+00 1.816953329641e+00 1.828720000590e+00 1.870830195516e+00 1.854378016497e+00 1.780216208524e+00 1.737777065723e+00 1.791216827947e+00 1.903627610388e+00 1.983304695861e+00 1.975819450024e+00 1.901840598479e+00 1.838358377310e+00 1.849944573132e+00 1.919942131847e+00 1.973730316268e+00 1.957790387089e+00 1.881698778121e+00 1.806339174457e+00 1.788078840073e+00 1.820258679984e+00 1.845377774894e+00 1.820221281596e+00 1.754945116532e+00 1.700867346175e+00 1.697352155644e+00 1.726253475627e+00 1.733800823604e+00 1.689790845702e+00 1.618997022836e+00 1.583000198749e+00 1.617430064207e+00 1.687432178153e+00 1.726076948269e+00 1.699270556153e+00 1.632488451150e+00 1.591334424167e+00 1.619858578066e+00 1.690643171662e+00 1.736247674921e+00 1.714118514704e+00 1.636389667974e+00 1.559009127715e+00 1.537780635223e+00 1.585499095113e+00 1.579265282255e+00 1.598515968360e+00 1.525623591973e+00 1.394060912333e+00 1.298257822968e+00 1.307053924025e+00 1.378785699684e+00 1.418305764952e+00 1.379562006239e+00 1.297655266119e+00 1.258501978624e+00 1.306916058020e+00 1.385822629343e+00 1.408107174809e+00 1.345573439202e+00 1.258158613298e+00 1.255864991613e+00 1.371240250490e+00 1.505886786022e+00 1.546501363532e+00 1.455316976966e+00 1.298200367628e+00 1.229756448326e+00 1.345431640056e+00 1.537244395321e+00 1.642549506505e+00 1.583064905063e+00 1.389993291274e+00 1.205848340024e+00 1.206474836978e+00 1.371318116383e+00 1.514123046317e+00 1.511859001268e+00 1.365065074197e+00 1.196536385289e+00 1.189151713743e+00 1.360594964290e+00 1.537159083312e+00 1.583111078106e+00 1.480163084665e+00 1.326154160094e+00 1.288746167198e+00 1.433252751465e+00 1.628257661410e+00 1.768228761701e+00 1.775943742865e+00 1.644569858822e+00 1.442904651581e+00 1.305692073665e+00 1.328766625673e+00 1.440713087169e+00 1.545756145033e+00 1.573655424968e+00 1.509759136539e+00 1.396044586274e+00 1.314875174816e+00 1.333916924145e+00 1.436542998688e+00 1.541691629156e+00 1.578724324715e+00 1.524397510558e+00 1.408426167105e+00 1.302484728027e+00 1.276006176754e+00 1.327476126827e+00 1.385534216338e+00 1.382389451077e+00 1.301748596615e+00 1.187440263624e+00 1.119555583331e+00 1.140616126503e+00 1.199560206790e+00 1.211184926122e+00 1.134787781277e+00 1.003521661855e+00 9.187612500911e-01 9.616697718324e-01 1.071912647003e+00 1.125693441735e+00 1.053819753882e+00 8.749075773098e-01 7.201729319187e-01 7.770513610771e-01 9.872415684644e-01 1.149946717545e+00 1.158237308242e+00 1.006093133134e+00 7.967516913987e-01 7.532151054043e-01 9.450995993991e-01 1.150209984197e+00 1.203352520585e+00 1.118028966946e+00 9.360099782982e-01 7.709538218098e-01 7.885048607592e-01 9.725218587250e-01 1.150237931040e+00 1.209532400894e+00 1.121482317926e+00 9.347313289726e-01 7.903435139138e-01 8.486010223889e-01 1.044415037152e+00 1.198704087645e+00 1.212507016169e+00 1.075943317469e+00 8.740245445238e-01 8.034776498096e-01 9.773873718430e-01 1.223568001881e+00 1.365144930752e+00 1.326267151754e+00 1.119149009105e+00 8.651583683460e-01 8.245709505654e-01 1.076573064240e+00 1.366440394710e+00 1.511806103078e+00 1.448166947111e+00 1.201938286680e+00 9.120764838738e-01 8.580923794904e-01 1.110495262321e+00 1.390023490383e+00 1.511155600444e+00 1.419848131979e+00 1.164185490765e+00 9.202005281934e-01 9.570971167063e-01 1.233697624441e+00 1.477633650898e+00 1.537590820731e+00 1.382197777762e+00 1.088045184397e+00 8.813733784511e-01 1.017016409722e+00 1.329477425465e+00 1.548182087436e+00 1.554442184524e+00 1.343880407112e+00 1.028098486318e+00 8.831015277009e-01 1.099791129288e+00 1.416819517348e+00 1.589967839750e+00 1.530276738647e+00 1.261643646762e+00 9.438593546557e-01 9.124743296198e-01 1.226957207811e+00 1.550774045690e+00 1.680252278438e+00 1.552933284090e+00 1.210684218560e+00 8.381012895604e-01 8.358242736572e-01 1.199177661340e+00 1.525018076708e+00 1.630740319972e+00 1.477147223212e+00 1.129902088971e+00 8.072780658390e-01 8.791324385780e-01 1.224758352832e+00 1.488457730240e+00 1.527924443189e+00 1.334427229493e+00 1.020233887575e+00 8.717927485411e-01 1.099289836590e+00 1.434500258509e+00 1.627396073239e+00 1.590429346121e+00 1.353040498217e+00 1.077909280581e+00 1.057877441028e+00 1.341197577747e+00 1.647420996559e+00 1.783859212058e+00 1.694853108600e+00 1.439098717478e+00 1.203991795121e+00 1.235952827274e+00 1.502856663445e+00 1.753423197005e+00 1.829461779517e+00 1.700311759937e+00 1.451520287843e+00 1.283998085266e+00 1.376402452736e+00 1.627131123141e+00 1.818276228264e+00 1.832875904925e+00 1.674285032491e+00 1.462231623001e+00 1.398498379765e+00 1.566115464906e+00 1.807659993504e+00 1.942801760526e+00 1.895104250657e+00 1.700757512904e+00 1.506759900630e+00 1.503142765223e+00 1.705055135723e+00 1.932630812640e+00 2.029784290538e+00 1.946497444761e+00 1.740507599156e+00 1.566441210517e+00 1.583794416118e+00 1.767548253849e+00 1.944999047322e+00 1.985110806494e+00 1.860942687203e+00 1.651483916428e+00 1.520586329690e+00 1.590773976416e+00 1.783279257386e+00 1.925226403865e+00 1.909522694313e+00 1.730536330627e+00 1.486754394541e+00 1.362681223428e+00 1.472280467294e+00 1.694865382986e+00 1.847765188278e+00 1.837454559754e+00 1.670387411885e+00 1.446452368129e+00 1.333357903232e+00 1.425079137362e+00 1.614734201433e+00 1.745427140325e+00 1.740089624558e+00 1.611539344117e+00 1.449071340312e+00 1.377796859257e+00 1.449229025874e+00 1.582071679392e+00 1.665606294479e+00 1.646477389576e+00 1.540511227817e+00 1.417223245583e+00 1.358768296285e+00 1.390557102731e+00 1.459767419607e+00 1.498891417147e+00 1.479940945919e+00 1.421585539739e+00 1.368334248267e+00 1.353287852698e+00 1.369754025022e+00 1.384071376063e+00 1.372034900603e+00 1.339647278612e+00 1.317169117694e+00 1.331843697590e+00 1.380721202784e+00 1.433758660548e+00 1.460911973883e+00 1.452487528911e+00 1.421676922957e+00 1.393206785614e+00 1.385757487765e+00 1.400763566901e+00 1.426952611580e+00 1.452790871425e+00 1.472479913008e+00 1.482782318418e+00 1.478378547093e+00 1.453438449401e+00 1.409412487325e+00 1.361636554591e+00 1.335158452879e+00 1.346195328140e+00 1.384017531892e+00 1.416185316483e+00 1.412517923336e+00 1.365513070717e+00 1.297030009737e+00 1.247517622692e+00 1.245627101118e+00 1.280328005707e+00 1.311952093768e+00 1.308406278815e+00 1.268721466359e+00 1.223456035043e+00 1.211425712098e+00 1.242130560729e+00 1.283808607562e+00 1.294238363209e+00 1.256381306751e+00 1.193656079182e+00 1.159501862529e+00 1.192629762545e+00 1.271263062972e+00 1.332151751237e+00 1.323362283319e+00 1.234874393413e+00 1.108933706458e+00 1.031025210022e+00 1.066171934405e+00 1.177853709223e+00 1.271556353947e+00 1.279551961752e+00 1.187211596575e+00 1.034948206713e+00 9.123886579041e-01 9.062634241909e-01 9.976690282063e-01 1.088620022415e+00 1.108712645755e+00 1.046008861773e+00 9.417136170124e-01 8.709589196521e-01 8.839993699453e-01 9.474967666067e-01 9.891117912237e-01 9.677793339568e-01 8.950976057974e-01 8.298046546104e-01 8.368362578202e-01 9.126487148587e-01 9.883224221274e-01 1.002607280095e+00 9.386447994210e-01 8.313415222190e-01 7.607090947239e-01 7.918240407171e-01 8.881600003975e-01 9.595658105558e-01 9.472766700072e-01 8.452988367895e-01 7.062655460665e-01 6.413034675330e-01 7.212938563878e-01 8.618130465196e-01 9.500233099296e-01 9.295314095718e-01 7.992550255988e-01 6.188946585581e-01 5.332461358751e-01 6.498540823932e-01 8.407146636329e-01 9.704107104824e-01 9.833476943138e-01 8.798772443323e-01 7.143978866299e-01 6.069364929656e-01 6.677515494378e-01 8.230268131116e-01 9.420924859239e-01 9.614366308063e-01 8.781826539728e-01 7.448349534890e-01 6.671198674774e-01 7.240518062561e-01 8.511526584293e-01 9.384992027571e-01 9.268752963803e-01 8.128399989739e-01 6.508241479232e-01 5.642375357746e-01 6.465515518914e-01 8.004275980578e-01 9.003239366034e-01 8.899587808971e-01 7.708597361405e-01 6.050845148272e-01 5.325289760314e-01 6.437337401552e-01 8.155403971654e-01 9.229950705388e-01 9.176787041877e-01 8.105942227188e-01 6.750448704697e-01 6.406175339941e-01 7.557599665701e-01 9.084295728020e-01 9.925463906375e-01 9.680711951535e-01 8.557286681271e-01 7.388746188804e-01 7.326345985194e-01 8.465076085982e-01 9.685280161848e-01 1.006478492069e+00 9.319167816896e-01 7.830542061305e-01 6.751537511565e-01 7.323157150024e-01 8.970745489698e-01 1.025283167285e+00 1.033809416783e+00 9.077172073556e-01 7.037213523535e-01 5.844441847266e-01 7.065489748666e-01 9.311715707826e-01 1.084901787561e+00 1.095254074367e+00 9.622298745090e-01 7.613199051745e-01 6.671388609537e-01 8.023772452051e-01 1.018084329136e+00 1.153601730225e+00 1.145604660868e+00 1.008228438599e+00 8.375465613644e-01 8.018388307961e-01 9.546144478762e-01 1.144969550722e+00 1.238126887525e+00 1.183749455054e+00 1.008204832226e+00 8.249139915651e-01 8.120769705202e-01 9.864442028078e-01 1.173765477376e+00 1.248279216058e+00 1.172790647630e+00 9.868592885718e-01 8.149182148949e-01 8.220942369792e-01 9.897623094450e-01 1.147833373195e+00 1.189678500300e+00 1.096863688793e+00 9.308248470246e-01 8.307673416954e-01 9.079054423865e-01 1.078377224591e+00 1.197317672456e+00 1.192462403207e+00 1.071157928048e+00 9.200125848267e-01 8.827661709834e-01 1.008558597371e+00 1.176406719471e+00 1.263973687862e+00 1.223450811493e+00 1.080783565096e+00 9.349091033589e-01 9.182446915382e-01 1.044915360875e+00 1.191460870564e+00 1.255166446359e+00 1.207168197967e+00 1.087997348634e+00 9.940660475773e-01 1.013653363390e+00 1.124406138116e+00 1.229736526452e+00 1.264257944592e+00 1.225653602408e+00 1.166247963046e+00 1.156910257329e+00 1.220859631390e+00 1.310834177851e+00 1.365933148641e+00 1.362943565566e+00 1.327217479421e+00 1.312566209318e+00 1.353845699619e+00 1.431196492120e+00 1.493769663104e+00 1.507793070539e+00 1.480138171228e+00 1.451471818040e+00 1.461976140520e+00 1.511312120224e+00 1.559428921255e+00 1.567514192164e+00 1.532595762514e+00 1.493213826509e+00 1.500190685367e+00 1.564359839438e+00 1.639804611807e+00 1.666312917417e+00 1.617296256727e+00 1.521993674958e+00 1.457660230406e+00 1.492200513225e+00 1.608109171278e+00 1.719439646007e+00 1.752435857303e+00 1.691423007156e+00 1.587830624494e+00 1.536008938015e+00 1.594524159189e+00 1.718050512110e+00 1.808368234671e+00 1.801119365605e+00 1.703703162042e+00 1.596990055152e+00 1.588566192715e+00 1.703834925146e+00 1.850302277772e+00 1.915216016138e+00 1.844815238186e+00 1.669845832458e+00 1.507902311563e+00 1.502329363769e+00 1.661348457637e+00 1.841716117031e+00 1.907695258456e+00 1.807766548689e+00 1.586848923284e+00 1.389466036957e+00 1.390015776781e+00 1.580669912821e+00 1.779216603490e+00 1.840101470932e+00 1.719627922716e+00 1.478604482519e+00 1.287723008134e+00 1.335323066448e+00 1.573127177407e+00 1.792098030267e+00 1.853391838848e+00 1.725573835301e+00 1.480087130179e+00 1.293962095136e+00 1.348852027398e+00 1.585470232729e+00 1.798556659616e+00 1.857596918476e+00 1.737174999706e+00 1.508419500614e+00 1.331964449379e+00 1.363221474722e+00 1.555942939971e+00 1.734411108881e+00 1.782460726348e+00 1.680277350467e+00 1.494567182307e+00 1.358086842403e+00 1.380158286675e+00 1.519750003880e+00 1.646592588202e+00 1.674799740803e+00 1.598185280632e+00 1.479719324107e+00 1.415009142527e+00 1.453045311023e+00 1.545608241276e+00 1.608549557614e+00 1.597241980462e+00 1.528225056577e+00 1.464730558147e+00 1.468652712720e+00 1.540285004192e+00 1.620658483508e+00 1.651336754003e+00 1.615586477512e+00 1.544473494536e+00 1.496397350685e+00 1.511591567015e+00 1.574875817068e+00 1.634630568495e+00 1.650130833033e+00 1.616736285203e+00 1.563457101176e+00 1.530386269004e+00 1.536483679370e+00 1.565224766999e+00 1.584283056754e+00 1.574531326076e+00 1.542282906200e+00 1.511517374639e+00 1.503471431117e+00 1.519151093126e+00 1.541296726007e+00 1.551716166917e+00 1.544925623507e+00 1.528409717729e+00 1.513279501156e+00 1.504899830657e+00 1.501858120196e+00 1.502506738540e+00 1.509509668417e+00 1.525738167560e+00 1.545880883784e+00 1.554738283383e+00 1.536945183907e+00 1.491296443820e+00 1.438505172099e+00 1.412465149055e+00 1.432510424700e+00 1.480091336559e+00 1.510392081925e+00 1.485473730013e+00 1.399490899257e+00 1.288296104167e+00 1.217424414650e+00 1.232153269218e+00 1.305083768581e+00 1.362280622098e+00 1.346076601359e+00 1.245921965293e+00 1.105480912384e+00 1.011639749099e+00 1.030415865389e+00 1.124664908942e+00 1.199698706841e+00 1.191965622838e+00 1.096020179217e+00 9.653309278487e-01 8.948525963722e-01 9.397950819677e-01 1.040967178326e+00 1.102254486516e+00 1.072883885682e+00 9.635142688949e-01 8.457146432326e-01 8.212550953960e-01 9.110079008018e-01 1.022831170484e+00 1.066494493631e+00 1.008954504137e+00 8.790369668175e-01 7.677326299408e-01 7.795809863784e-01 8.976191036514e-01 1.007819397619e+00 1.028505777041e+00 9.404877429522e-01 7.876190678946e-01 6.818336822762e-01 7.316025545851e-01 8.790123942322e-01 9.938065525509e-01 1.003920428640e+00 9.015809839841e-01 7.419872437411e-01 6.504342327600e-01 7.289460875152e-01 8.938053133401e-01 1.015592180545e+00 1.031934307222e+00 9.416418786242e-01 7.997836744908e-01 7.139048077793e-01 7.655518475869e-01 8.948553129625e-01 9.937624363714e-01 1.005485968058e+00 9.295955485713e-01 8.150826130668e-01 7.462078813774e-01 7.774940000327e-01 8.647181361481e-01 9.267376683579e-01 9.183200118987e-01 8.416206565483e-01 7.414139925003e-01 6.881448038796e-01 7.188375545243e-01 7.908505739450e-01 8.383701324195e-01 8.271653933508e-01 7.623307312045e-01 6.826417481859e-01 6.430106672985e-01 6.686582491596e-01 7.271754802667e-01 7.702668897256e-01 7.729451737365e-01 7.391464188898e-01 6.942705060658e-01 6.693475767049e-01 6.776244956255e-01 7.045316716803e-01 7.248410319945e-01 7.225659903494e-01 6.968976150609e-01 6.589210033901e-01 6.243654183221e-01 6.046241810684e-01 6.004447496401e-01 6.033145108776e-01 6.025838180586e-01 5.918233142419e-01 5.719320511876e-01 5.514133298492e-01 5.424330366504e-01 5.514868531625e-01 5.716742254284e-01 5.868072044966e-01 5.840217423694e-01 5.651892136245e-01 5.517949149152e-01 5.735829919167e-01 6.373068415216e-01 7.144483265567e-01 7.658110975735e-01 7.656077462651e-01 7.139176482224e-01 6.456706292301e-01 6.267942018409e-01 6.974108716029e-01 8.159603620574e-01 9.113685446048e-01 9.369926578432e-01 8.830261634781e-01 7.816098854580e-01 7.086048227206e-01 7.384609820460e-01 8.496037989183e-01 9.541229076446e-01 9.874489239221e-01 9.329539942309e-01 8.256636276772e-01 7.518476271424e-01 7.928916792605e-01 9.178242196529e-01 1.027043261276e+00 1.051451086121e+00 9.764874407809e-01 8.479323946102e-01 7.747566247008e-01 8.501892136999e-01 1.017682128956e+00 1.157188480876e+00 1.195801440504e+00 1.121455745686e+00 9.847384943605e-01 8.979846586197e-01 9.591779930608e-01 1.120629122116e+00 1.260282631575e+00 1.300105261981e+00 1.227298907956e+00 1.093989634601e+00 1.007930955527e+00 1.055611638882e+00 1.192018706828e+00 1.302639678643e+00 1.312533660689e+00 1.213871304611e+00 1.068814470459e+00 9.958105989945e-01 1.069983517916e+00 1.218607500054e+00 1.320063580568e+00 1.307153398641e+00 1.185708647538e+00 1.038887193240e+00 1.003849817862e+00 1.131842170081e+00 1.311249380311e+00 1.415593221995e+00 1.387003396005e+00 1.243730108924e+00 1.085047079471e+00 1.061166882285e+00 1.211708445159e+00 1.406076183310e+00 1.513336003028e+00 1.478093786788e+00 1.323011172266e+00 1.150916919926e+00 1.112758558330e+00 1.250523546128e+00 1.435733660733e+00 1.537033066477e+00 1.500695955275e+00 1.353022748160e+00 1.197613177015e+00 1.172925441487e+00 1.306717897753e+00 1.478809001068e+00 1.570497578799e+00 1.535892918384e+00 1.404473598335e+00 1.271936770324e+00 1.251367509561e+00 1.359633335592e+00 1.500302142169e+00 1.578468550117e+00 1.562389213613e+00 1.485132946604e+00 1.421348524765e+00 1.431159127107e+00 1.501480101276e+00 1.565643681663e+00 1.571752726197e+00 1.520319547951e+00 1.463015445435e+00 1.463833171480e+00 1.534620179153e+00 1.619156505674e+00 1.648328876626e+00 1.591806974155e+00 1.477191619453e+00 1.382476679350e+00 1.384068886409e+00 1.475992288563e+00 1.575590686873e+00 1.606329177413e+00 1.546124493936e+00 1.435291494136e+00 1.358066296284e+00 1.378971830268e+00 1.472363069888e+00 1.553585230325e+00 1.560182776907e+00 1.489477502498e+00 1.399593779501e+00 1.375478951636e+00 1.450048538756e+00 1.565202722272e+00 1.636131428194e+00 1.618112121973e+00 1.528127618159e+00 1.438548884650e+00 1.432206618207e+00 1.521351528859e+00 1.633542643417e+00 1.687557201887e+00 1.649945676499e+00 1.548326874878e+00 1.458550364421e+00 1.453577353996e+00 1.530912935899e+00 1.616548664044e+00 1.639857491365e+00 1.581336549895e+00 1.480524671601e+00 1.414648843321e+00 1.437161212676e+00 1.520083435329e+00 1.586212964795e+00 1.580412716932e+00 1.503703260337e+00 1.413513417235e+00 1.388841535637e+00 1.456014922906e+00 1.557093770578e+00 1.611858303225e+00 1.580189525843e+00 1.483288995871e+00 1.397545866564e+00 1.405645108700e+00 1.511312475029e+00 1.633456384226e+00 1.688086614806e+00 1.642056323577e+00 1.526464227822e+00 1.428371761893e+00 1.437640507193e+00 1.554565060397e+00 1.688954064146e+00 1.750535914757e+00 1.701604947780e+00 1.567316447417e+00 1.429785194755e+00 1.388422576818e+00 1.469035531098e+00 1.593646746455e+00 1.666303000316e+00 1.638064763454e+00 1.519395887249e+00 1.374181687674e+00 1.292649481720e+00 1.321007735877e+00 1.411288873935e+00 1.478184397117e+00 1.469862827822e+00 1.388197363450e+00 1.283384824056e+00 1.227550639070e+00 1.256381222984e+00 1.331134344153e+00 1.381497256385e+00 1.362785704125e+00 1.277441206507e+00 1.175004307523e+00 1.129507688695e+00 1.177072910887e+00 1.272922104554e+00 1.339195567285e+00 1.323846285485e+00 1.220664986502e+00 1.073354552239e+00 9.691799723821e-01 9.831957835100e-01 1.087352554724e+00 1.184515008171e+00 1.201176343288e+00 1.115162052955e+00 9.567931825997e-01 8.103601519818e-01 7.819079298762e-01 8.763417345439e-01 9.861876145958e-01 1.023075092216e+00 9.598501028701e-01 8.285509643980e-01 7.204341822863e-01 7.372281526660e-01 8.567496278426e-01 9.660730425173e-01 9.878875413389e-01 9.057286636920e-01 7.650200029154e-01 6.776062316034e-01 7.426850194183e-01 8.957940361093e-01 1.011590963018e+00 1.020628946482e+00 9.147191163756e-01 7.475779030647e-01 6.444515642203e-01 7.131294203189e-01 8.691047990044e-01 9.751484356570e-01 9.642076341270e-01 8.344275780756e-01 6.498226468981e-01 5.572635873247e-01 6.588316010196e-01 8.234093991168e-01 9.123566514926e-01 8.728628974322e-01 7.185981148174e-01 5.408645422940e-01 5.246482363172e-01 6.971925937172e-01 8.727498471025e-01 9.394081651295e-01 8.659463694376e-01 6.854345073215e-01 5.223514195621e-01 5.755072323620e-01 7.861777407448e-01 9.603423965863e-01 1.004996426346e+00 8.988916951550e-01 6.804722384278e-01 4.800919474738e-01 5.266346779865e-01 7.441735053496e-01 9.127647707385e-01 9.423660893494e-01 8.155920480087e-01 5.683048647484e-01 3.250070684898e-01 3.930960392301e-01 6.354892078666e-01 7.992932897557e-01 8.164195764961e-01 6.801628596516e-01 4.272942345148e-01 1.826985132591e-01 3.338488957306e-01 5.780470648298e-01 7.163734609291e-01 7.114429906472e-01 5.688424038524e-01 3.331399219112e-01 1.635297173364e-01 3.433058090923e-01 5.395837105732e-01 6.297935411735e-01 5.915769668943e-01 4.405044430233e-01 2.343075345920e-01 1.842434533836e-01 3.576386103608e-01 4.895546852300e-01 5.154212341912e-01 4.283160353893e-01 2.580609222579e-01 1.323991594545e-01 2.794157726041e-01 4.403994119284e-01 5.125362451350e-01 4.726096374246e-01 3.340005398065e-01 1.804161804951e-01 2.716339649476e-01 4.785376322011e-01 6.305550445427e-01 6.796831985799e-01 6.179482197440e-01 4.797812482700e-01 3.744987842991e-01 4.519583847446e-01 6.337119770891e-01 7.824229832252e-01 8.398817845092e-01 7.978688507581e-01 6.919836485635e-01 6.057342801475e-01 6.296609318978e-01 7.444050860802e-01 8.541058739533e-01 8.936761405484e-01 8.466647089152e-01 7.429385804253e-01 6.598194994788e-01 6.826878250851e-01 7.985362586729e-01 9.168290483936e-01 9.687733760332e-01 9.305263604437e-01 8.231519254030e-01 7.179002836059e-01 7.153979496097e-01 8.346977154469e-01 9.857638647142e-01 1.082878635797e+00 1.086453169832e+00 1.002638617196e+00 8.855833159328e-01 8.301526934972e-01 8.980106941034e-01 1.035642114325e+00 1.146346707798e+00 1.169940858362e+00 1.097041450804e+00 9.711825444821e-01 8.854920274423e-01 9.224224334976e-01 1.049274433916e+00 1.162221050558e+00 1.187004446986e+00 1.105240914880e+00 9.579347874882e-01 8.471192725013e-01 8.762838954591e-01 1.013430286388e+00 1.137189275087e+00 1.164506422807e+00 1.076901696894e+00 9.214358624406e-01 8.126755413142e-01 8.593096044063e-01 1.010540492624e+00 1.134826594772e+00 1.154684158236e+00 1.065046732608e+00 9.339421408599e-01 8.887788416705e-01 9.967616905384e-01 1.165702421902e+00 1.273868856935e+00 1.261978969149e+00 1.143737385515e+00 1.010456257837e+00 1.000152962836e+00 1.146202408042e+00 1.327064576758e+00 1.421185107496e+00 1.376965129692e+00 1.218244333849e+00 1.050398954112e+00 1.027307460799e+00 1.178371641461e+00 1.362235187965e+00 1.450097944280e+00 1.394435355788e+00 1.228839108998e+00 1.069525813982e+00 1.065676936944e+00 1.221795753170e+00 1.390982894490e+00 1.454687794897e+00 1.378778576419e+00 1.213970074462e+00 1.092615561427e+00 1.144947322043e+00 1.328040302081e+00 1.491188205820e+00 1.533107347125e+00 1.434707692134e+00 1.258839437775e+00 1.142487654436e+00 1.201632461917e+00 1.379019710936e+00 1.529199740259e+00 1.561633578516e+00 1.466825398998e+00 1.311093829673e+00 1.214939626854e+00 1.260032196635e+00 1.388849051417e+00 1.483168609328e+00 1.474651360126e+00 1.371999459104e+00 1.255327050297e+00 1.232218188406e+00 1.328603394072e+00 1.454879250628e+00 1.510076113970e+00 1.452506517562e+00 1.314418215325e+00 1.197300620954e+00 1.212092762719e+00 1.351980425193e+00 1.502112706592e+00 1.564412397642e+00 1.507178444181e+00 1.367609614558e+00 1.242171675248e+00 1.232937317165e+00 1.341239946754e+00 1.469657696457e+00 1.530469347938e+00 1.495561733186e+00 1.396201422098e+00 1.304653803977e+00 1.286982225744e+00 1.342055912282e+00 1.408324736570e+00 1.428951853496e+00 1.389872404689e+00 1.320586817141e+00 1.271524012440e+00 1.272755973799e+00 1.306201196772e+00 1.327461965830e+00 1.306782311112e+00 1.248659224015e+00 1.187245533014e+00 1.161327412869e+00 1.180303149336e+00 1.216864734602e+00 1.235963630238e+00 1.222562217428e+00 1.187824304713e+00 1.157617547918e+00 1.151240236871e+00 1.166352381766e+00 1.185516818666e+00 1.194965595558e+00 1.195043474786e+00 1.195786188407e+00 1.204262518445e+00 1.216241306119e+00 1.220537314562e+00 1.210554929444e+00 1.191327921047e+00 1.175817051695e+00 1.172957858806e+00 1.178520831721e+00 1.179064013282e+00 1.164915139922e+00 1.139325584861e+00 1.115849916976e+00 1.105002900292e+00 1.101832038113e+00 1.088953014282e+00 1.053249581135e+00 1.001312579580e+00 9.613704108168e-01 9.630931668978e-01 1.005155566363e+00 1.051429082581e+00 1.061951978017e+00 1.021337264462e+00 9.508317894143e-01 9.031661497423e-01 9.246104222690e-01 1.002604349258e+00 1.078204556032e+00 1.100963153663e+00 1.057748690664e+00 9.787202152476e-01 9.269372996977e-01 9.518523688760e-01 1.033161133657e+00 1.104262467309e+00 1.113285320927e+00 1.049388407923e+00 9.464192287209e-01 8.724941978929e-01 8.822569054033e-01 9.543959007315e-01 1.018408788415e+00 1.022421849943e+00 9.572239231281e-01 8.553515959666e-01 7.782551716740e-01 7.734484633759e-01 8.228185411945e-01 8.685931699061e-01 8.730073033303e-01 8.372634064710e-01 7.932907087123e-01 7.781128157058e-01 7.989161609363e-01 8.282872672161e-01 8.370217180409e-01 8.204371470511e-01 8.000312883202e-01 8.031253828816e-01 8.327488312745e-01 8.621705710299e-01 8.611245892704e-01 8.210567247172e-01 7.639492380561e-01 7.316783762890e-01 7.488862107993e-01 7.923168040652e-01 8.158301518040e-01 7.914357988703e-01 7.271862126617e-01 6.671413136846e-01 6.630589964606e-01 7.153413083990e-01 7.699462911220e-01 7.775876097609e-01 7.273760876223e-01 6.549405456586e-01 6.305929411330e-01 6.909655761020e-01 7.850498849294e-01 8.393517252678e-01 8.155603112223e-01 7.239268291959e-01 6.303760268752e-01 6.327277891520e-01 7.414507173360e-01 8.610963926242e-01 9.096791823897e-01 8.568488084642e-01 7.255300378489e-01 6.012307004782e-01 6.046538250602e-01 7.282746302101e-01 8.457050439549e-01 8.703879016879e-01 7.777313984207e-01 6.008077324049e-01 4.545514537065e-01 5.045466434114e-01 6.751296924300e-01 7.968205849355e-01 7.937030371828e-01 6.525815184716e-01 4.155401124347e-01 2.642797221612e-01 4.539226035064e-01 6.947819779372e-01 8.280710547562e-01 8.073851323656e-01 6.326440906175e-01 3.493641310464e-01 1.857225156333e-01 4.593123277137e-01 7.221238965208e-01 8.550592224929e-01 8.254070133177e-01 6.417236181637e-01 3.590792827178e-01 2.109287552207e-01 4.607839018037e-01 6.999352601590e-01 8.084797208914e-01 7.585137196001e-01 5.662655664107e-01 3.047837690314e-01 2.628625782623e-01 5.096561158498e-01 7.093862856102e-01 7.732529348344e-01 6.820025639563e-01 4.607070694011e-01 2.146302346101e-01 3.257306560709e-01 5.930199852085e-01 7.701604968954e-01 8.016363538714e-01 6.810877798953e-01 4.494904531730e-01 2.626432323062e-01 4.188715619594e-01 6.657902357478e-01 8.169482121947e-01 8.238344267647e-01 6.916192885713e-01 4.868986919682e-01 3.996928158648e-01 5.676682079837e-01 7.810053925702e-01 8.984482082941e-01 8.758943035429e-01 7.272138629088e-01 5.365063509182e-01 4.939173863117e-01 6.662791279999e-01 8.620382005234e-01 9.572097117176e-01 9.117776923734e-01 7.426160609421e-01 5.347225447211e-01 4.784211902429e-01 6.415070169678e-01 8.254155456400e-01 9.071436360567e-01 8.517660940619e-01 6.828095814628e-01 4.965933066628e-01 4.835071866460e-01 6.568293251157e-01 8.247173554919e-01 8.860548465177e-01 8.178350907863e-01 6.559714165272e-01 5.141155605719e-01 5.542747142088e-01 7.277495966876e-01 8.717453331907e-01 9.048685487713e-01 8.113618404436e-01 6.308912775097e-01 4.804163330560e-01 5.232725214047e-01 6.932946934163e-01 8.253687367797e-01 8.460380500648e-01 7.464988973163e-01 5.728370680378e-01 4.490573901785e-01 5.170853796199e-01 6.828380355919e-01 8.017744445018e-01 8.184042779290e-01 7.385170889502e-01 6.236185476633e-01 5.840642980575e-01 6.725940209248e-01 8.036797386300e-01 8.851456257201e-01 8.818680650817e-01 8.124766455583e-01 7.434362135032e-01 7.531999526134e-01 8.458912662821e-01 9.487486398329e-01 9.966724590781e-01 9.687801706377e-01 8.910601765410e-01 8.284448248913e-01 8.435939719953e-01 9.289438395896e-01 1.019183964973e+00 1.059862593046e+00 1.036123177554e+00 9.727851661982e-01 9.214713763267e-01 9.258458602972e-01 9.809989591590e-01 1.043681593149e+00 1.077047448546e+00 1.073527477307e+00 1.052568475314e+00 1.043534623361e+00 1.061582216043e+00 1.096506167364e+00 1.126791691349e+00 1.140372702205e+00 1.142519548285e+00 1.148643065460e+00 1.169326432769e+00 1.200917643704e+00 1.230739035976e+00 1.249637234575e+00 1.258677844075e+00 1.265256361803e+00 1.273461649832e+00 1.278931562318e+00 1.274392804692e+00 1.260689310074e+00 1.251845700446e+00 1.265774426344e+00 1.304818403995e+00 1.346675802362e+00 1.357974248381e+00 1.317405655798e+00 1.233326039074e+00 1.149507260600e+00 1.125716815895e+00 1.183568461134e+00 1.277567346967e+00 1.339040793446e+00 1.325091510675e+00 1.237291169794e+00 1.124335011229e+00 1.064359291563e+00 1.102081409943e+00 1.195739717618e+00 1.266629334069e+00 1.266609025466e+00 1.199161405821e+00 1.115746490162e+00 1.086094157867e+00 1.133182560880e+00 1.205077377591e+00 1.231580138299e+00 1.179239831943e+00 1.070400841830e+00 9.813333221372e-01 9.936346486033e-01 1.097288521518e+00 1.199443666849e+00 1.219253553026e+00 1.129121419304e+00 9.633688988118e-01 8.252892377073e-01 8.384739955773e-01 9.827739889075e-01 1.123267885809e+00 1.165415851470e+00 1.083166859861e+00 9.147398403139e-01 7.686333262044e-01 7.786811635721e-01 9.253504103024e-01 1.068016722593e+00 1.114439053713e+00 1.043725132528e+00 8.983466179405e-01 7.833344445301e-01 8.085624586598e-01 9.443905482448e-01 1.070412624776e+00 1.108716319751e+00 1.044427187364e+00 9.193768446297e-01 8.245020834088e-01 8.442251917078e-01 9.548131399005e-01 1.062110960884e+00 1.101272358679e+00 1.059157394524e+00 9.676414639105e-01 8.899592774856e-01 8.824872172931e-01 9.411920419417e-01 1.012145852723e+00 1.048645423365e+00 1.035961499943e+00 9.881563777480e-01 9.359955728345e-01 9.095556491773e-01 9.205151706287e-01 9.581744101637e-01 1.001609025783e+00 1.031613194567e+00 1.035261108033e+00 1.008784866881e+00 9.626994708085e-01 9.252640520637e-01 9.314809349585e-01 9.916246449710e-01 1.073804578246e+00 1.127192898715e+00 1.113451000871e+00 1.025251588132e+00 8.982461332809e-01 8.142891003416e-01 8.486495164448e-01 9.695244076812e-01 1.076483953434e+00 1.094958308708e+00 1.000305462554e+00 8.216037872254e-01 6.562383656081e-01 6.494617253461e-01 7.952176347097e-01 9.410303753298e-01 9.880012554681e-01 9.090206075925e-01 7.374677991168e-01 5.802936448688e-01 5.913556515512e-01 7.424977834253e-01 8.724907939010e-01 8.925168934692e-01 7.872849052394e-01 6.075322388591e-01 4.952608494951e-01 5.885743638462e-01 7.647031807436e-01 8.696362557812e-01 8.416036393485e-01 6.854594299770e-01 4.847094364813e-01 4.560842558991e-01 6.587007595274e-01 8.668601872299e-01 9.560864744168e-01 8.862625471315e-01 6.739965463974e-01 4.157862594466e-01 4.033115514994e-01 6.617081659764e-01 8.881258356091e-01 9.703027017794e-01 8.782498377230e-01 6.343165626133e-01 3.359810495259e-01 3.451361424912e-01 6.375188539570e-01 8.609443159117e-01 9.246843323952e-01 8.101562618131e-01 5.504850680592e-01 2.789666055199e-01 4.056758352500e-01 7.083367583529e-01 9.105891433637e-01 9.444861666971e-01 8.011041657326e-01 5.247719794448e-01 2.867845382575e-01 4.664223813337e-01 7.617689550166e-01 9.440002848015e-01 9.535053118188e-01 7.863617700465e-01 4.886821607718e-01 2.348512993247e-01 4.436548707638e-01 7.354921943287e-01 9.008209318831e-01 8.917655558714e-01 7.110686369441e-01 4.096015958435e-01 1.999654034672e-01 4.608724475634e-01 7.348925542215e-01 8.718988439908e-01 8.363783368751e-01 6.393507222484e-01 3.472834284265e-01 2.564403821092e-01 5.405996749767e-01 7.926742281015e-01 9.036940558815e-01 8.450480005366e-01 6.340037624763e-01 3.496288087292e-01 3.014300765772e-01 5.766299858808e-01 8.145669433198e-01 9.132936039400e-01 8.478516711483e-01 6.401206768644e-01 3.775689913759e-01 3.397291236056e-01 5.828264453312e-01 7.971856727787e-01 8.788276764364e-01 8.030203324980e-01 5.914890988428e-01 3.291076277154e-01 3.080211370610e-01 5.538504499930e-01 7.551974626790e-01 8.232963976849e-01 7.397832631318e-01 5.326063671705e-01 3.102116690295e-01 3.701604914676e-01 6.200916427737e-01 8.125174077550e-01 8.741035434819e-01 7.910441341648e-01 5.973978018991e-01 4.079597215003e-01 4.514888760038e-01 6.692316649285e-01 8.505701982803e-01 9.123822310690e-01 8.362999830956e-01 6.518838814048e-01 4.567452562367e-01 4.481926826285e-01 6.284404691813e-01 7.978897262457e-01 8.615301300116e-01 7.966419524804e-01 6.300207157098e-01 4.541301283197e-01 4.471696865769e-01 6.122891146327e-01 7.702447856873e-01 8.297349519576e-01 7.678451490058e-01 6.101626217538e-01 4.465793945975e-01 4.449589237482e-01 6.041942119375e-01 7.563041288593e-01 8.138335065080e-01 7.543125797119e-01 6.030791937027e-01 4.501129595084e-01 4.577274870586e-01 6.196887031570e-01 7.758851284707e-01 8.410833662320e-01 7.916994080571e-01 6.496247495231e-01 4.933371929076e-01 4.674072544780e-01 5.993592151332e-01 7.451858803534e-01 8.108294772085e-01 7.672273253619e-01 6.328618527772e-01 4.836033911330e-01 4.615120651684e-01 5.936902118615e-01 7.389080562537e-01 8.035787356636e-01 7.575445131120e-01 6.188809080285e-01 4.686610687052e-01 4.648377916421e-01 6.245733638907e-01 7.921636895495e-01 8.734734079947e-01 8.373497836576e-01 7.001225962725e-01 5.389222877619e-01 5.096871625573e-01 6.611643123301e-01 8.431055460633e-01 9.470860718202e-01 9.342274389733e-01 8.169376942267e-01 6.649500486332e-01 6.107413265836e-01 7.212247770829e-01 8.844866179674e-01 9.851817363638e-01 9.741586793347e-01 8.584331904899e-01 7.041222625372e-01 6.389472256289e-01 7.346787503133e-01 8.875962320518e-01 9.794922578888e-01 9.587789154247e-01 8.347148027973e-01 6.835857681894e-01 6.478002168741e-01 7.802860863358e-01 9.531809907083e-01 1.050208418446e+00 1.025294437101e+00 8.941714514130e-01 7.427436085021e-01 7.190332999970e-01 8.655674812315e-01 1.048488427522e+00 1.150039531114e+00 1.122713944451e+00 9.803548277830e-01 8.033803251581e-01 7.373173921107e-01 8.511149190522e-01 1.022613463517e+00 1.124093700435e+00 1.101952886979e+00 9.656822230893e-01 7.859347628541e-01 6.918521765676e-01 7.609741542208e-01 8.945567134656e-01 9.718783092549e-01 9.450798261106e-01 8.322102224185e-01 7.113518212619e-01 6.892580939306e-01 7.782775143538e-01 8.774002113278e-01 9.035976466109e-01 8.357883140352e-01 7.142983289482e-01 6.376889176719e-01 6.883493896402e-01 8.106736969992e-01 8.983174907092e-01 8.953200333374e-01 8.041454880807e-01 6.844401274262e-01 6.397925117973e-01 7.156916099688e-01 8.303313546648e-01 8.938681204396e-01 8.728551144314e-01 7.888950063205e-01 7.091779286972e-01 7.042326429854e-01 7.656960597085e-01 8.190799631276e-01 8.096336157201e-01 7.363288899100e-01 6.549207456186e-01 6.485813009566e-01 7.281893657727e-01 8.121891055150e-01 8.262094062309e-01 7.484491250227e-01 6.210685237230e-01 5.603268791831e-01 6.543141412650e-01 8.117788567758e-01 9.119690215919e-01 8.996524321178e-01 7.844927329680e-01 6.527690693869e-01 6.556101511076e-01 8.152377533390e-01 9.859802318809e-01 1.056741974958e+00 9.897086659607e-01 8.178410167420e-01 6.678189912239e-01 7.189082556535e-01 9.248892059083e-01 1.099666691776e+00 1.137596235549e+00 1.013736828445e+00 7.812873656270e-01 6.147457174697e-01 7.302267169356e-01 9.867801483747e-01 1.165865031539e+00 1.173786017925e+00 1.000571712634e+00 7.221640327569e-01 5.755471846806e-01 7.883586699146e-01
 1.231385786325e+00 1.285922137828e+00 1.409450608357e+00 1.477750413565e+00 1.425955231172e+00 1.280741954603e+00 1.152104888398e+00 1.156823278868e+00 1.273704678624e+00 1.376406502094e+00 1.379356197519e+00 1.283361617505e+00 1.164282199224e+00 1.120621707679e+00 1.170536932586e+00 1.233505898396e+00 1.234922930335e+00 1.169432125154e+00 1.097346811618e+00 1.090354536613e+00 1.147835557574e+00 1.198754215357e+00 1.184438220884e+00 1.105545039625e+00 1.020103023090e+00 9.963188317267e-01 1.034333594988e+00 1.065756693406e+00 1.033777520544e+00 9.404569273265e-01 8.484955217795e-01 8.344318211537e-01 8.951566067418e-01 9.516518322238e-01 9.440869935918e-01 8.732861402039e-01 7.953121138508e-01 7.775108371580e-01 8.243297107976e-01 8.835224152148e-01 9.085100135642e-01 8.786183825423e-01 7.909705835271e-01 6.796314032661e-01 6.165611910112e-01 6.549988813953e-01 7.418763142862e-01 7.866608405659e-01 7.486191139919e-01 6.504606306004e-01 5.749419445081e-01 6.028683627586e-01 6.948136213273e-01 7.550002437004e-01 7.384017786567e-01 6.686278466079e-01 6.286666220067e-01 6.858188314084e-01 7.928347582998e-01 8.584192904859e-01 8.354562232284e-01 7.384048302856e-01 6.436450336412e-01 6.456481277493e-01 7.334911882610e-01 8.097596546635e-01 8.145673180249e-01 7.585086499076e-01 7.130282522390e-01 7.489894369665e-01 8.404823422342e-01 9.011979370493e-01 8.771439321688e-01 7.789728535705e-01 6.879858644800e-01 7.071408434077e-01 8.201268841476e-01 9.162029651219e-01 9.232150370059e-01 8.405711923041e-01 7.382550840465e-01 7.217108951333e-01 8.061449863571e-01 8.922027128454e-01 9.136903591193e-01 8.838671075357e-01 8.068657745267e-01 7.197417597786e-01 6.489196914430e-01 6.381500322582e-01 6.893447515173e-01 7.369380087423e-01 7.233006241960e-01 6.405671680619e-01 5.432013776676e-01 5.291253501720e-01 6.133528469954e-01 6.966070292385e-01 7.022786463481e-01 6.245655417210e-01 5.408477621427e-01 5.790778549493e-01 7.290355630473e-01 8.614830950730e-01 8.942353382566e-01 8.204652444584e-01 7.159087568622e-01 7.177310194061e-01 8.569592890703e-01 1.008263338474e+00 1.066658875890e+00 1.008279584768e+00 8.931584577444e-01 8.465691575280e-01 9.340939452832e-01 1.062903263547e+00 1.118570150259e+00 1.065555952071e+00 9.604071832832e-01 9.251402262326e-01 1.016957196514e+00 1.140452596937e+00 1.180681468629e+00 1.103827223267e+00 9.798076183515e-01 9.582785575389e-01 1.096475755429e+00 1.259665562211e+00 1.294019448813e+00 1.267226783914e+00 1.129909150001e+00 9.761608145527e-01 9.813155782252e-01 1.146403385907e+00 1.299906389093e+00 1.320267073110e+00 1.196560936070e+00 1.035035513220e+00 1.022456433275e+00 1.198685353999e+00 1.390415170618e+00 1.453089859520e+00 1.356928054367e+00 1.192800879215e+00 1.146415217186e+00 1.302653867468e+00 1.513367015596e+00 1.613822821971e+00 1.548946082751e+00 1.384156491531e+00 1.285639960855e+00 1.375604219548e+00 1.558114953344e+00 1.661211802385e+00 1.605563827488e+00 1.438174355461e+00 1.319914027147e+00 1.393402099812e+00 1.580018147710e+00 1.694272936086e+00 1.633926421585e+00 1.425036993611e+00 1.229363120053e+00 1.254225046048e+00 1.463735328994e+00 1.634159467239e+00 1.625278272890e+00 1.434057150416e+00 1.196697094232e+00 1.147649565433e+00 1.336017920167e+00 1.552017830079e+00 1.641712323679e+00 1.595074710579e+00 1.436708447283e+00 1.260947925921e+00 1.183009349633e+00 1.245076790215e+00 1.345818149157e+00 1.389964704585e+00 1.341248757094e+00 1.236790780522e+00 1.164464109516e+00 1.188236237358e+00 1.272829016185e+00 1.331085973595e+00 1.310813545192e+00 1.224217008455e+00 1.139163154457e+00 1.131057521217e+00 1.203918845203e+00 1.288713946581e+00 1.320999848762e+00 1.284999910860e+00 1.214688976766e+00 1.169875166254e+00 1.187302651955e+00 1.245546574845e+00 1.293245534786e+00 1.296889555208e+00 1.258854431371e+00 1.209220528451e+00 1.181020683877e+00 1.182251384331e+00 1.192093375664e+00 1.185747729958e+00 1.158309602078e+00 1.128458850276e+00 1.121268018038e+00 1.142802334047e+00 1.173761148159e+00 1.190714006524e+00 1.189776477382e+00 1.191205307773e+00 1.220115092507e+00 1.277162375713e+00 1.332993165417e+00 1.354192072225e+00 1.373217709828e+00 1.380782700189e+00 1.381643177372e+00 1.359545802473e+00 1.377652292486e+00 1.456422502085e+00 1.542080165769e+00 1.562601840657e+00 1.494458575110e+00 1.391991869837e+00 1.363109792577e+00 1.458866853313e+00 1.599112304704e+00 1.667615208043e+00 1.612580533335e+00 1.478001576165e+00 1.389123916346e+00 1.446109258200e+00 1.592167007636e+00 1.690620241654e+00 1.666435065003e+00 1.552271058566e+00 1.473428656580e+00 1.538973378869e+00 1.698543920429e+00 1.808900417323e+00 1.782280651340e+00 1.641948540282e+00 1.518526219886e+00 1.552206227985e+00 1.713419650383e+00 1.840121450252e+00 1.816694081029e+00 1.646673536745e+00 1.462798480295e+00 1.454035375751e+00 1.632073793921e+00 1.807465446079e+00 1.823907415149e+00 1.652689742352e+00 1.404743986705e+00 1.303626009591e+00 1.453667567406e+00 1.690229653353e+00 1.809182098244e+00 1.778254197906e+00 1.591993372348e+00 1.323633813419e+00 1.114710868402e+00 1.135657979691e+00 1.333027964885e+00 1.486795927422e+00 1.475382346681e+00 1.313174995034e+00 1.143561769305e+00 1.160313957261e+00 1.349420651101e+00 1.512437207039e+00 1.515579792120e+00 1.350694858155e+00 1.139879397132e+00 1.099068436486e+00 1.280254494604e+00 1.483987143604e+00 1.547581458648e+00 1.440019225039e+00 1.258688764028e+00 1.196589700650e+00 1.341502991010e+00 1.540655815155e+00 1.623909163778e+00 1.535708885676e+00 1.345906360131e+00 1.232845566816e+00 1.328579605074e+00 1.523508784540e+00 1.632903511766e+00 1.573521860108e+00 1.389588798073e+00 1.246993377150e+00 1.314823207585e+00 1.528185810922e+00 1.693329872122e+00 1.701539533237e+00 1.568805427940e+00 1.426214382377e+00 1.439459280420e+00 1.612615567505e+00 1.787955107139e+00 1.866256979450e+00 1.854729652539e+00 1.823113817310e+00 1.806186335328e+00 1.826253363032e+00 1.860462399319e+00 1.835895002925e+00 1.758959033011e+00 1.724742563996e+00 1.789673565200e+00 1.905098435986e+00 1.977826913715e+00 1.960436440960e+00 1.881879449532e+00 1.822488122895e+00 1.840916159877e+00 1.911642109320e+00 1.959206743665e+00 1.936577222583e+00 1.860143755134e+00 1.791528783614e+00 1.779307267347e+00 1.808720541539e+00 1.824115868118e+00 1.791850636586e+00 1.730777084042e+00 1.691527005141e+00 1.700882108416e+00 1.728701749437e+00 1.722623980582e+00 1.664286085534e+00 1.591464369536e+00 1.569250154252e+00 1.620749605148e+00 1.695957810298e+00 1.725989200491e+00 1.685162395303e+00 1.609384117052e+00 1.569468449624e+00 1.604285071062e+00 1.677273341195e+00 1.719215379065e+00 1.692591466967e+00 1.614375168953e+00 1.538643521967e+00 1.510568560625e+00 1.520555126924e+00 1.536542177696e+00 1.547399139436e+00 1.471429371648e+00 1.355530331675e+00 1.284104058911e+00 1.298943725135e+00 1.350410654037e+00 1.363381338106e+00 1.315153344575e+00 1.251527851028e+00 1.243401099824e+00 1.302203288517e+00 1.360947317464e+00 1.352248194724e+00 1.273621240374e+00 1.201460093043e+00 1.232798430166e+00 1.361647242046e+00 1.478879527427e+00 1.490677217991e+00 1.383534337956e+00 1.241778685732e+00 1.213344060773e+00 1.348309722851e+00 1.520540910295e+00 1.590115237178e+00 1.504399277111e+00 1.313821175448e+00 1.165798154077e+00 1.200000385087e+00 1.354705532103e+00 1.459713368197e+00 1.421805371607e+00 1.263469903221e+00 1.119069781254e+00 1.148773843216e+00 1.323145329801e+00 1.471564591738e+00 1.486798575884e+00 1.374824361111e+00 1.247452895612e+00 1.254876199951e+00 1.430759553838e+00 1.614466053405e+00 1.726216107023e+00 1.702691659707e+00 1.551379925966e+00 1.354944231172e+00 1.255266989559e+00 1.318632139889e+00 1.447113962753e+00 1.540672258341e+00 1.542530000926e+00 1.454859203966e+00 1.334346439072e+00 1.268600801944e+00 1.309742165274e+00 1.418154555647e+00 1.509181408035e+00 1.523650762331e+00 1.452133532163e+00 1.334320869108e+00 1.241898217837e+00 1.228648689154e+00 1.274949359399e+00 1.310220276538e+00 1.281068757295e+00 1.186534621802e+00 1.080182352464e+00 1.036806266985e+00 1.074445327126e+00 1.126835460726e+00 1.118476009775e+00 1.027095306424e+00 9.024225594787e-01 8.491934509938e-01 9.179493364720e-01 1.021711206145e+00 1.048747590793e+00 9.522273613490e-01 7.726979843497e-01 6.621543154622e-01 7.695869388599e-01 9.747955894342e-01 1.100464166518e+00 1.069864095330e+00 8.997323783752e-01 7.178565565057e-01 7.403436436082e-01 9.491241577243e-01 1.122523440779e+00 1.139058394449e+00 1.024119532411e+00 8.436562293424e-01 7.320781709194e-01 8.132236998694e-01 1.000901021402e+00 1.141028883864e+00 1.154219117654e+00 1.035422411135e+00 8.561407577769e-01 7.711605856452e-01 8.831193511939e-01 1.071455438140e+00 1.183957668220e+00 1.152989646649e+00 9.945336271244e-01 8.236320619416e-01 8.365273925263e-01 1.051108175643e+00 1.275801028044e+00 1.370358549300e+00 1.285435530088e+00 1.057390328317e+00 8.408331774467e-01 8.877760685274e-01 1.169490172593e+00 1.435272067004e+00 1.538815572572e+00 1.437133921199e+00 1.175764494169e+00 9.166847175638e-01 9.239597880915e-01 1.186830956998e+00 1.439088033465e+00 1.525086882729e+00 1.408115937937e+00 1.151820584855e+00 9.441667963204e-01 1.016116422349e+00 1.280448758304e+00 1.490660189982e+00 1.517525892072e+00 1.343858335134e+00 1.060163539966e+00 8.979287804932e-01 1.055918215701e+00 1.344299865693e+00 1.524700562134e+00 1.497880802055e+00 1.273402268482e+00 9.790228069926e-01 8.922432161139e-01 1.129342186149e+00 1.419005948735e+00 1.551477707434e+00 1.457025375935e+00 1.175089996957e+00 8.891605859620e-01 9.302206857543e-01 1.264009967664e+00 1.563704096997e+00 1.657079217825e+00 1.497594411819e+00 1.138880919821e+00 7.850531270066e-01 8.401489753128e-01 1.214463593137e+00 1.519833331676e+00 1.598976713268e+00 1.424995880688e+00 1.072717548410e+00 7.729741983602e-01 8.777449173103e-01 1.216803182312e+00 1.455731200432e+00 1.469541236313e+00 1.258763292361e+00 9.449091879386e-01 8.280432950002e-01 1.081796415948e+00 1.409908938428e+00 1.582471358540e+00 1.525736032341e+00 1.277740756106e+00 1.010738882477e+00 1.020084490209e+00 1.316870411283e+00 1.613848455694e+00 1.734278695943e+00 1.633736158356e+00 1.379351889420e+00 1.165451590648e+00 1.225283353778e+00 1.497376813839e+00 1.735835687012e+00 1.796553305539e+00 1.658239101608e+00 1.413699972504e+00 1.267076909752e+00 1.380483132788e+00 1.635083363159e+00 1.819846480515e+00 1.827418741444e+00 1.666996559713e+00 1.460611305779e+00 1.405254106532e+00 1.573977606541e+00 1.810038679087e+00 1.939443975496e+00 1.889795807877e+00 1.698544998148e+00 1.510281777969e+00 1.508187881736e+00 1.705264252175e+00 1.927727267691e+00 2.023964958804e+00 1.944687902659e+00 1.744749773010e+00 1.571660678373e+00 1.579484834003e+00 1.750918117734e+00 1.923506600633e+00 1.969543012720e+00 1.860897089481e+00 1.670593760704e+00 1.549062129875e+00 1.608646146789e+00 1.782630242293e+00 1.913375739299e+00 1.898835192343e+00 1.732332256179e+00 1.506245044834e+00 1.391093201180e+00 1.491828368503e+00 1.701841529124e+00 1.851061687348e+00 1.847792934618e+00 1.694266021772e+00 1.480259183693e+00 1.358976435499e+00 1.426327162830e+00 1.598008019882e+00 1.727528537494e+00 1.735338486272e+00 1.626068745665e+00 1.475506018940e+00 1.394571662053e+00 1.439165739429e+00 1.549551177607e+00 1.626437458916e+00 1.614877716091e+00 1.522520581477e+00 1.407293507889e+00 1.342580153906e+00 1.358224767266e+00 1.414677073026e+00 1.451145263467e+00 1.436819437299e+00 1.382377285754e+00 1.324991345411e+00 1.298252130443e+00 1.304755318690e+00 1.319315756432e+00 1.317508403045e+00 1.296573505937e+00 1.274992254515e+00 1.275300757830e+00 1.303699875810e+00 1.345630978428e+00 1.379988692273e+00 1.394233456150e+00 1.388676897406e+00 1.371954525601e+00 1.354426744670e+00 1.344623526737e+00 1.349009784166e+00 1.370882655596e+00 1.406162930354e+00 1.440666637476e+00 1.454702242083e+00 1.433969045022e+00 1.380610507561e+00 1.317735339939e+00 1.280208553811e+00 1.289100991680e+00 1.330308344382e+00 1.365541138128e+00 1.362698260383e+00 1.316462856924e+00 1.251504487306e+00 1.207415055106e+00 1.206803354437e+00 1.233128775385e+00 1.248263933841e+00 1.227933660001e+00 1.181202839726e+00 1.145483213950e+00 1.155061077511e+00 1.203195278630e+00 1.245750409189e+00 1.241443602413e+00 1.183710915717e+00 1.111110261651e+00 1.089229687891e+00 1.150180461165e+00 1.250147211237e+00 1.313596564008e+00 1.290821404582e+00 1.181629715747e+00 1.043397353035e+00 9.781115554042e-01 1.045524421295e+00 1.180766486414e+00 1.276890077273e+00 1.270442352006e+00 1.156327828151e+00 9.878675899005e-01 8.707512782196e-01 8.923604854117e-01 1.005910772022e+00 1.098365228626e+00 1.103522531094e+00 1.019245959724e+00 8.998973483017e-01 8.345172286917e-01 8.698671507975e-01 9.496045170063e-01 9.890273262104e-01 9.483180499689e-01 8.467920873351e-01 7.591486253269e-01 7.693103583625e-01 8.662619218462e-01 9.586365538487e-01 9.758526195280e-01 9.009889722364e-01 7.736005412905e-01 6.871637651107e-01 7.228159514190e-01 8.336664205894e-01 9.134030284168e-01 8.994098338336e-01 7.870013447442e-01 6.336285714053e-01 5.666965083141e-01 6.648730849437e-01 8.193861623835e-01 9.096539133546e-01 8.824265293877e-01 7.394629922743e-01 5.426513420135e-01 4.528927447288e-01 5.883442317682e-01 7.864246039861e-01 9.109243357438e-01 9.143068634878e-01 8.025433729869e-01 6.340241360067e-01 5.337246110502e-01 6.050354229417e-01 7.541319029562e-01 8.550145407991e-01 8.558918161919e-01 7.639815640683e-01 6.419755832398e-01 5.993944153948e-01 6.840902406377e-01 8.055659568956e-01 8.665164810268e-01 8.245893425200e-01 6.899915217286e-01 5.347184898943e-01 5.022404972295e-01 6.352313351382e-01 7.929170142140e-01 8.709311461583e-01 8.324517514619e-01 6.920775079403e-01 5.269877032537e-01 4.948953758055e-01 6.430206591769e-01 8.171413640035e-01 9.109557774418e-01 8.908611873358e-01 7.771540537318e-01 6.489197808395e-01 6.299492953365e-01 7.470042267781e-01 8.873404881186e-01 9.574742358644e-01 9.271181997424e-01 8.232911836869e-01 7.283195176496e-01 7.370908205863e-01 8.398939752913e-01 9.363284867032e-01 9.504246183025e-01 8.651757085441e-01 7.287377620090e-01 6.588450240358e-01 7.444797545134e-01 9.016255242899e-01 1.003690791717e+00 9.843458986242e-01 8.395251152531e-01 6.375836585342e-01 5.562037440832e-01 7.124587129557e-01 9.335861710790e-01 1.067076957958e+00 1.055192200746e+00 9.071475805141e-01 7.082004425992e-01 6.421332655044e-01 8.006186516635e-01 1.012750088157e+00 1.131905721534e+00 1.106110716855e+00 9.575142491572e-01 7.909813763241e-01 7.776842601668e-01 9.453606111314e-01 1.131115620904e+00 1.208954004590e+00 1.136356752587e+00 9.456062001244e-01 7.593063418754e-01 7.658369365899e-01 9.578167977743e-01 1.144904455402e+00 1.207524210893e+00 1.114671906752e+00 9.106850913322e-01 7.307469347312e-01 7.564777881547e-01 9.448607641104e-01 1.106120859924e+00 1.137338151443e+00 1.024916136583e+00 8.361165700226e-01 7.294527981420e-01 8.312573830768e-01 1.025477273965e+00 1.151682352467e+00 1.139898884211e+00 1.001388730708e+00 8.315154307719e-01 7.974407034016e-01 9.499260092162e-01 1.138855346083e+00 1.233101331854e+00 1.186429018488e+00 1.028804560145e+00 8.705899610164e-01 8.652534949760e-01 1.020145617440e+00 1.186956955772e+00 1.255483736826e+00 1.197322881450e+00 1.058182190412e+00 9.503676172173e-01 9.826438348148e-01 1.123843762052e+00 1.253989996228e+00 1.295577604496e+00 1.242747966330e+00 1.153866713574e+00 1.121313727264e+00 1.190469834742e+00 1.308725067633e+00 1.393905239880e+00 1.404810432020e+00 1.357269869659e+00 1.310515952730e+00 1.323507382619e+00 1.398763779896e+00 1.484074307382e+00 1.528186177174e+00 1.518421523127e+00 1.483249716983e+00 1.468126796380e+00 1.495221266147e+00 1.543532965071e+00 1.574488156479e+00 1.569997861889e+00 1.547424498836e+00 1.544045165582e+00 1.579744148943e+00 1.633057690748e+00 1.660709703864e+00 1.636797080784e+00 1.576930342964e+00 1.534113906658e+00 1.557991133685e+00 1.641886869047e+00 1.726007275847e+00 1.752070197208e+00 1.705558945681e+00 1.627366003235e+00 1.591919893711e+00 1.643469789366e+00 1.745323457021e+00 1.816834179587e+00 1.802868474060e+00 1.710224673187e+00 1.611142324563e+00 1.601118165124e+00 1.703785056469e+00 1.837603215321e+00 1.899012229853e+00 1.836368678717e+00 1.676057725962e+00 1.523899251047e+00 1.509553876021e+00 1.646466617840e+00 1.809023317942e+00 1.870311772589e+00 1.779886147979e+00 1.579229083724e+00 1.402188441607e+00 1.404732909583e+00 1.578287119479e+00 1.757575956984e+00 1.806176881597e+00 1.682507857500e+00 1.447349785654e+00 1.270025875115e+00 1.330646192654e+00 1.572175465832e+00 1.788599675812e+00 1.844791275467e+00 1.709865559342e+00 1.454775571234e+00 1.260213658651e+00 1.318371988343e+00 1.567684147958e+00 1.793101915001e+00 1.859550995674e+00 1.738262418701e+00 1.496814512301e+00 1.297305409340e+00 1.312783986403e+00 1.508831159549e+00 1.699148102352e+00 1.757355308884e+00 1.657603278257e+00 1.463164646201e+00 1.310025941285e+00 1.321887763129e+00 1.464699789525e+00 1.599622847276e+00 1.632468668720e+00 1.553229368703e+00 1.426210265683e+00 1.355505860068e+00 1.398871634306e+00 1.504398029073e+00 1.578224003000e+00 1.569760081135e+00 1.495132963000e+00 1.423872140682e+00 1.428324039920e+00 1.511726041833e+00 1.606941246812e+00 1.646315609426e+00 1.608921117840e+00 1.528397645593e+00 1.472848623553e+00 1.492488656157e+00 1.570343072384e+00 1.643171341946e+00 1.660208839973e+00 1.614337889304e+00 1.541822885762e+00 1.497780774186e+00 1.511901494458e+00 1.561554194143e+00 1.597419943075e+00 1.586752615332e+00 1.533782208869e+00 1.474732091742e+00 1.451721763862e+00 1.477430257410e+00 1.525015028462e+00 1.555341490715e+00 1.547186080465e+00 1.507355219760e+00 1.462927034084e+00 1.441963171159e+00 1.453646311921e+00 1.484726573300e+00 1.513900844438e+00 1.526592808715e+00 1.519158383408e+00 1.495485944054e+00 1.463103627586e+00 1.432253720031e+00 1.415274865946e+00 1.421287202593e+00 1.446797717356e+00 1.472115911566e+00 1.470530115046e+00 1.424726990240e+00 1.341108314671e+00 1.255004620904e+00 1.215674210256e+00 1.244713210168e+00 1.308186607806e+00 1.345216369321e+00 1.312434882911e+00 1.206934803857e+00 1.073424445639e+00 9.926756914325e-01 1.018863174875e+00 1.110530892339e+00 1.178991597669e+00 1.165826344904e+00 1.066145848574e+00 9.305718056948e-01 8.519346611887e-01 8.894204270845e-01 9.878799875773e-01 1.050693197143e+00 1.024720316948e+00 9.164843906465e-01 7.925894217933e-01 7.563837339990e-01 8.386690112016e-01 9.494365141851e-01 9.954710290438e-01 9.405542237554e-01 8.097382160113e-01 6.928700141672e-01 7.029531733277e-01 8.260094465807e-01 9.416279259221e-01 9.658419716115e-01 8.783308156416e-01 7.218596485371e-01 6.134319301363e-01 6.727770840236e-01 8.318590383482e-01 9.516450572546e-01 9.603630341211e-01 8.515846254070e-01 6.846474395355e-01 6.001330509848e-01 7.054539046656e-01 8.897684603681e-01 1.015453480513e+00 1.021721900589e+00 9.097116349581e-01 7.416426269512e-01 6.487461206676e-01 7.302582672337e-01 8.928428171825e-01 1.005988720592e+00 1.010035846303e+00 9.068076717817e-01 7.545175856880e-01 6.648868849138e-01 7.176970257689e-01 8.410853757551e-01 9.240094011524e-01 9.137892354322e-01 8.157730928977e-01 6.882227474826e-01 6.297059881994e-01 6.886554960855e-01 7.907798881557e-01 8.468080711366e-01 8.193859292315e-01 7.228495135825e-01 6.204065218904e-01 6.007916098009e-01 6.801352439412e-01 7.786355116122e-01 8.252326987081e-01 7.958592410208e-01 7.101242899068e-01 6.264072422239e-01 6.140068465983e-01 6.785829529455e-01 7.561187731721e-01 7.894848213310e-01 7.585558824487e-01 6.778028910315e-01 5.897053208248e-01 5.460554521561e-01 5.618686448485e-01 5.979817879962e-01 6.099998687132e-01 5.813581620804e-01 5.250083861288e-01 4.752254411074e-01 4.649429481795e-01 4.917510267994e-01 5.225194451467e-01 5.295549114135e-01 5.077114181114e-01 4.755227228856e-01 4.673941339424e-01 5.066438771900e-01 5.798898820292e-01 6.536526153118e-01 7.002928489869e-01 7.067026108489e-01 6.765765901214e-01 6.326253358810e-01 6.136022912859e-01 6.501660446015e-01 7.320508931139e-01 8.180227117493e-01 8.690422793421e-01 8.651037477992e-01 8.115959288266e-01 7.428692004027e-01 7.137036795694e-01 7.561484188828e-01 8.399924456066e-01 9.068851773306e-01 9.173996508515e-01 8.677887014218e-01 7.944333824025e-01 7.636846342921e-01 8.167332027460e-01 9.162406241644e-01 9.906280936244e-01 9.930422295298e-01 9.210148243924e-01 8.243555402841e-01 7.958391144185e-01 8.873558049378e-01 1.036565951787e+00 1.148942847743e+00 1.169192647073e+00 1.093938603442e+00 9.760205896206e-01 9.171011388749e-01 9.892252176127e-01 1.140213881306e+00 1.265659866273e+00 1.300408821041e+00 1.237155420425e+00 1.126096681477e+00 1.060090133595e+00 1.104898391575e+00 1.220629712541e+00 1.313070104006e+00 1.319984345324e+00 1.238890569225e+00 1.128702582040e+00 1.085596729258e+00 1.156361158498e+00 1.277568901667e+00 1.352254409163e+00 1.327669963144e+00 1.216934247396e+00 1.101886749062e+00 1.095700390859e+00 1.221663364070e+00 1.379053656890e+00 1.461080817278e+00 1.420446611604e+00 1.280304813959e+00 1.137260343753e+00 1.122643988223e+00 1.260893982565e+00 1.433991835654e+00 1.524603963642e+00 1.483962779317e+00 1.337240656538e+00 1.182690860057e+00 1.152402737496e+00 1.275045304625e+00 1.435907000975e+00 1.518348091128e+00 1.476249659366e+00 1.339642918822e+00 1.209183514224e+00 1.204751876405e+00 1.335937660135e+00 1.490877016953e+00 1.565427642320e+00 1.522330072808e+00 1.394912398736e+00 1.276699313251e+00 1.268892488534e+00 1.377271977898e+00 1.509651158695e+00 1.580312225798e+00 1.562769988086e+00 1.490149565892e+00 1.431576742334e+00 1.439715968107e+00 1.500890547580e+00 1.555112252642e+00 1.556832411231e+00 1.508401860197e+00 1.457306248661e+00 1.458919911666e+00 1.520587906085e+00 1.591176926744e+00 1.610058764858e+00 1.552519272596e+00 1.446238000598e+00 1.361532202199e+00 1.362232263754e+00 1.439176528797e+00 1.520147877615e+00 1.540756486186e+00 1.486129176300e+00 1.396072082794e+00 1.342296461513e+00 1.369328817631e+00 1.446501541130e+00 1.503550044663e+00 1.495300730023e+00 1.430870932611e+00 1.369641341054e+00 1.379269817282e+00 1.466731946529e+00 1.568744633590e+00 1.615187257030e+00 1.578872968456e+00 1.490009252853e+00 1.423937988582e+00 1.447265312712e+00 1.548228202139e+00 1.649770210451e+00 1.682787725063e+00 1.628529141514e+00 1.525744350231e+00 1.452164646355e+00 1.466944414916e+00 1.549523606517e+00 1.623806682270e+00 1.629743620923e+00 1.560354375953e+00 1.463728429157e+00 1.414668707646e+00 1.450164043266e+00 1.528611521175e+00 1.576037417217e+00 1.550239021517e+00 1.466731676590e+00 1.392552549277e+00 1.399152149284e+00 1.487695500956e+00 1.585188436130e+00 1.616678862012e+00 1.556508731228e+00 1.443420005286e+00 1.369133317682e+00 1.412096455299e+00 1.548168781472e+00 1.678165696405e+00 1.720371410239e+00 1.652779969011e+00 1.520785736975e+00 1.424889785993e+00 1.454389194003e+00 1.589877380471e+00 1.726964367024e+00 1.776583352247e+00 1.709927061315e+00 1.564337875223e+00 1.433502006870e+00 1.415467686075e+00 1.515031284310e+00 1.638421724056e+00 1.691277025297e+00 1.634400712540e+00 1.491527200041e+00 1.341856430666e+00 1.283136690616e+00 1.344027218445e+00 1.450538515113e+00 1.510512078307e+00 1.479049530689e+00 1.369705989804e+00 1.246579874836e+00 1.192504032388e+00 1.237522944110e+00 1.325114954073e+00 1.376102122759e+00 1.348354549398e+00 1.251670506639e+00 1.143338448526e+00 1.100170855597e+00 1.150804689327e+00 1.241514596727e+00 1.295215911241e+00 1.267562320388e+00 1.162076708165e+00 1.030545878210e+00 9.572033978762e-01 9.923886061492e-01 1.089385284901e+00 1.160817723571e+00 1.150799450921e+00 1.052400117947e+00 9.083379639551e-01 8.053009368276e-01 8.178917472253e-01 9.129251911964e-01 9.939240677786e-01 9.970244003207e-01 9.127627819147e-01 7.863360857772e-01 7.119485138374e-01 7.603129116958e-01 8.779068640084e-01 9.637522041568e-01 9.601585317831e-01 8.646774118167e-01 7.323861047782e-01 6.719714875902e-01 7.497328722238e-01 8.864992576211e-01 9.748624929493e-01 9.621035418450e-01 8.524618493302e-01 7.095949417709e-01 6.518907431757e-01 7.386441944741e-01 8.725275031721e-01 9.434611699015e-01 9.035692732323e-01 7.647069119148e-01 6.059033773303e-01 5.723589440269e-01 7.007171868087e-01 8.489308014266e-01 9.087299673028e-01 8.452004195932e-01 6.853652648752e-01 5.358353646662e-01 5.641566710184e-01 7.397258298067e-01 8.934396061466e-01 9.345287476451e-01 8.434284291481e-01 6.647882008850e-01 5.361217658255e-01 6.224190916858e-01 8.267794777661e-01 9.788245049807e-01 9.996372388023e-01 8.754773060117e-01 6.521063185570e-01 4.726668718399e-01 5.497829060923e-01 7.673645913105e-01 9.232325748583e-01 9.383901871130e-01 8.001483150648e-01 5.466290034961e-01 3.058757902894e-01 3.890881309382e-01 6.307898847664e-01 7.888170590537e-01 8.016381538004e-01 6.650179872755e-01 4.160241111762e-01 1.757232322682e-01 3.219451010149e-01 5.577932371577e-01 6.906498134590e-01 6.857558803930e-01 5.500736859136e-01 3.296109239850e-01 1.802338501252e-01 3.385975413734e-01 5.182521002327e-01 5.989746816375e-01 5.583469713248e-01 4.117124381357e-01 2.155370540434e-01 1.766586435440e-01 3.412483878485e-01 4.609445014744e-01 4.776979543819e-01 3.857030892954e-01 2.114057573514e-01 8.688428263100e-02 2.630133203106e-01 4.170891415907e-01 4.771921773941e-01 4.256107735449e-01 2.762928636622e-01 1.229661376926e-01 2.716940728427e-01 4.845132428674e-01 6.269993267373e-01 6.612188919225e-01 5.825430107327e-01 4.292670212240e-01 3.300179223524e-01 4.452228152459e-01 6.457326007071e-01 7.948746183883e-01 8.420195444096e-01 7.837664787817e-01 6.630469790824e-01 5.788991924163e-01 6.299537633990e-01 7.708915812070e-01 8.899412272982e-01 9.220723565119e-01 8.544703222728e-01 7.250864960052e-01 6.307554569905e-01 6.757573508822e-01 8.237733066302e-01 9.585293307703e-01 1.006062975560e+00 9.450025550011e-01 8.042692600299e-01 6.748714807410e-01 6.864464246544e-01 8.412164114900e-01 1.012279712109e+00 1.105610632942e+00 1.086124230154e+00 9.705286591838e-01 8.322197835374e-01 7.911009888305e-01 8.988764183228e-01 1.061501410380e+00 1.169678607529e+00 1.169884189687e+00 1.065569996629e+00 9.192191539493e-01 8.467748851619e-01 9.239918655898e-01 1.077613153179e+00 1.189528331791e+00 1.193532204111e+00 1.084797529424e+00 9.217027514432e-01 8.254244710497e-01 8.904179575094e-01 1.046136306993e+00 1.162735377218e+00 1.168062514265e+00 1.057197040374e+00 8.926864730784e-01 8.025236970489e-01 8.778602640363e-01 1.034780374369e+00 1.142235953747e+00 1.135553360645e+00 1.023079966653e+00 8.879012482827e-01 8.652357109968e-01 9.963317931405e-01 1.164890404557e+00 1.254321601238e+00 1.217672691250e+00 1.081261825722e+00 9.496506089383e-01 9.621453760024e-01 1.123616014899e+00 1.297423359553e+00 1.371352924379e+00 1.307352224566e+00 1.142651677988e+00 9.941921747438e-01 1.005616727578e+00 1.167572249497e+00 1.331976954965e+00 1.387700703135e+00 1.305090513726e+00 1.135505016788e+00 1.010817392196e+00 1.060825584284e+00 1.237211365562e+00 1.387409346080e+00 1.413762963129e+00 1.302166072274e+00 1.124247108403e+00 1.032725268965e+00 1.137922971290e+00 1.346148689424e+00 1.500547300202e+00 1.515713648970e+00 1.388776668513e+00 1.199399105926e+00 1.100122451201e+00 1.193990701792e+00 1.389247766725e+00 1.535024873061e+00 1.551634250405e+00 1.441500109882e+00 1.281902110886e+00 1.198611064450e+00 1.260923244750e+00 1.394132162546e+00 1.479718958917e+00 1.457692951090e+00 1.346013696726e+00 1.232456648756e+00 1.223507766825e+00 1.331129935229e+00 1.457276533760e+00 1.504772518192e+00 1.439411756902e+00 1.300568200524e+00 1.193337435739e+00 1.221279694927e+00 1.365052313887e+00 1.509830629402e+00 1.565039617505e+00 1.506332664000e+00 1.375871566834e+00 1.268279576788e+00 1.271793857367e+00 1.376257574072e+00 1.490253779099e+00 1.537454576558e+00 1.498455477808e+00 1.409105765326e+00 1.338174940952e+00 1.337431953513e+00 1.393277679961e+00 1.446571778058e+00 1.450737804402e+00 1.401376249736e+00 1.333807510316e+00 1.296902612353e+00 1.310923299060e+00 1.348528815079e+00 1.364418882167e+00 1.333795421719e+00 1.267321582895e+00 1.203469390813e+00 1.180640279467e+00 1.203136651292e+00 1.239162611962e+00 1.253483552264e+00 1.234004557129e+00 1.195614501555e+00 1.166276270205e+00 1.163757543714e+00 1.181452166707e+00 1.198558955367e+00 1.201132192545e+00 1.192409623322e+00 1.186982566059e+00 1.195443543111e+00 1.213440069069e+00 1.226123251803e+00 1.222084117735e+00 1.202783266265e+00 1.180772987836e+00 1.168671862097e+00 1.168095430112e+00 1.169554856274e+00 1.163039958148e+00 1.147578422675e+00 1.130821590559e+00 1.119357766977e+00 1.109365408545e+00 1.088508818265e+00 1.048505557688e+00 9.973916444648e-01 9.603125730756e-01 9.613069430789e-01 9.968169322096e-01 1.034408385912e+00 1.039523028892e+00 9.999639378450e-01 9.359648881799e-01 8.936249255519e-01 9.106850082160e-01 9.748030501750e-01 1.035731816278e+00 1.051360616225e+00 1.013232489558e+00 9.509393706152e-01 9.180708614114e-01 9.485557117969e-01 1.018298421371e+00 1.071577008230e+00 1.068797999574e+00 1.007415756160e+00 9.238416933278e-01 8.773112295716e-01 9.016661877820e-01 9.666641023396e-01 1.013368885657e+00 1.004566517112e+00 9.410725065468e-01 8.585002333307e-01 8.081424091400e-01 8.150274779222e-01 8.523165799874e-01 8.754798081631e-01 8.635726863186e-01 8.292911993851e-01 8.055576714544e-01 8.144108932971e-01 8.429951520336e-01 8.587412725061e-01 8.419803296727e-01 8.030203764848e-01 7.773145457559e-01 7.947633704435e-01 8.442681109410e-01 8.835565536856e-01 8.777612104847e-01 8.225459153897e-01 7.493331186454e-01 7.113206621454e-01 7.357323588711e-01 7.885071202529e-01 8.140959022656e-01 7.836111286764e-01 7.106244497734e-01 6.492312530111e-01 6.571393672077e-01 7.241355646714e-01 7.830053333786e-01 7.809620701194e-01 7.099909243900e-01 6.158385772908e-01 5.898856249482e-01 6.744747718222e-01 7.939855216990e-01 8.593126558764e-01 8.280821338179e-01 7.100398582834e-01 5.785118258036e-01 5.653039664295e-01 6.972633025009e-01 8.469774990226e-01 9.152165113109e-01 8.661534258269e-01 7.188535877124e-01 5.589757689343e-01 5.381416650118e-01 6.754581258814e-01 8.174353065208e-01 8.619001388849e-01 7.781155609323e-01 5.918035897096e-01 4.076600950086e-01 4.307632090563e-01 6.137062600405e-01 7.539924170586e-01 7.676651593445e-01 6.381174563940e-01 3.990231808510e-01 2.066132195488e-01 3.935112576302e-01 6.407010633412e-01 7.785467645240e-01 7.627769157499e-01 5.930860513217e-01 3.119309005806e-01 1.593719873709e-01 4.507998072303e-01 7.080335981530e-01 8.320229228402e-01 7.928347041916e-01 5.994916444835e-01 3.047776237225e-01 1.832869289426e-01 4.716531022481e-01 7.114411158609e-01 8.120629680142e-01 7.505075137000e-01 5.451511756856e-01 2.717042568111e-01 2.610516693006e-01 5.277966610620e-01 7.281089841298e-01 7.852730745107e-01 6.834964833444e-01 4.510229423024e-01 2.048635442845e-01 3.457677680010e-01 6.178855317011e-01 7.905014555969e-01 8.111994620692e-01 6.758497662479e-01 4.297101167242e-01 2.543586351495e-01 4.494269338127e-01 7.060637250865e-01 8.538509769635e-01 8.478668058356e-01 6.952322352958e-01 4.671493713109e-01 3.833391265972e-01 5.868036652204e-01 8.218315301399e-01 9.477414156565e-01 9.226630699404e-01 7.613211045290e-01 5.482089642185e-01 4.862015374767e-01 6.656444272316e-01 8.760972909158e-01 9.828973160295e-01 9.439013822719e-01 7.753529932598e-01 5.600425477561e-01 4.845334892027e-01 6.359411733866e-01 8.195120686528e-01 9.040055890769e-01 8.517546200653e-01 6.855810083540e-01 5.005100348677e-01 4.827857353121e-01 6.491677037478e-01 8.114326524896e-01 8.683666402044e-01 7.975473995266e-01 6.361702279480e-01 5.000591180419e-01 5.473347871804e-01 7.190003987885e-01 8.552449190093e-01 8.790727843313e-01 7.776362677506e-01 5.936970402213e-01 4.515025972394e-01 5.130922187006e-01 6.875769386670e-01 8.126258423170e-01 8.219162513650e-01 7.107255798538e-01 5.293758155680e-01 4.145574615667e-01 5.086331899127e-01 6.858174656367e-01 8.043121914601e-01 8.156616092717e-01 7.292522731504e-01 6.089839109943e-01 5.682616419369e-01 6.592591532865e-01 7.918913086141e-01 8.739627967735e-01 8.720833501153e-01 8.056044679699e-01 7.390717803041e-01 7.464227983413e-01 8.309665149144e-01 9.243044423468e-01 9.654833262124e-01 9.365047657824e-01 8.650782606972e-01 8.146254615122e-01 8.399468836683e-01 9.264247559400e-01 1.010869410613e+00 1.044245006922e+00 1.015889880362e+00 9.532206958257e-01 9.083030621497e-01 9.216976089066e-01 9.841936888750e-01 1.051801959671e+00 1.089511684211e+00 1.091139428684e+00 1.075777520777e+00 1.070976091501e+00 1.090568454167e+00 1.125287608208e+00 1.155848215976e+00 1.171743945567e+00 1.178280109757e+00 1.189634016920e+00 1.214894924932e+00 1.249592277035e+00 1.280650540326e+00 1.298086156085e+00 1.301869527085e+00 1.299595252711e+00 1.298389172494e+00 1.298968125453e+00 1.297868118069e+00 1.295078404587e+00 1.297962551471e+00 1.315144735147e+00 1.344496350487e+00 1.368475638758e+00 1.363865366194e+00 1.318581424418e+00 1.245082946227e+00 1.182286759962e+00 1.174508842362e+00 1.230028607132e+00 1.307883178820e+00 1.353354323003e+00 1.334392023295e+00 1.256822607277e+00 1.164613063398e+00 1.119648985372e+00 1.151318441285e+00 1.224508560978e+00 1.278228121762e+00 1.275962192521e+00 1.223549063176e+00 1.163463200578e+00 1.145399965997e+00 1.179405730224e+00 1.223917911231e+00 1.227309575673e+00 1.168854660044e+00 1.075199821647e+00 1.013511091515e+00 1.040522663684e+00 1.133774205646e+00 1.214070284636e+00 1.216605669921e+00 1.123048342018e+00 9.707926614644e-01 8.553904944787e-01 8.759775172227e-01 1.006376918287e+00 1.131255078048e+00 1.168103072057e+00 1.093747776452e+00 9.420363589547e-01 8.050593867224e-01 7.949022310785e-01 9.093186072952e-01 1.035322423505e+00 1.086571754327e+00 1.038373411997e+00 9.214245838512e-01 8.156724490286e-01 8.098677388410e-01 9.026712638015e-01 1.007465156619e+00 1.053180653343e+00 1.019200828244e+00 9.326469098788e-01 8.580932092279e-01 8.594964081181e-01 9.353762420147e-01 1.024445508453e+00 1.071100784528e+00 1.055126078041e+00 9.917925579258e-01 9.233099546420e-01 8.975128545044e-01 9.313306922550e-01 9.967341346906e-01 1.050670604630e+00 1.064266748945e+00 1.031124292772e+00 9.668242104067e-01 9.055189449836e-01 8.869226047915e-01 9.272954523811e-01 1.001761215336e+00 1.064937785004e+00 1.080160010411e+00 1.035189560432e+00 9.508350030452e-01 8.836076204318e-01 8.977116348019e-01 9.962567769055e-01 1.112283614615e+00 1.173536044742e+00 1.140839038205e+00 1.019182965540e+00 8.672525925264e-01 7.960404141681e-01 8.752099085145e-01 1.026266244832e+00 1.131166232540e+00 1.122921589759e+00 9.911348194484e-01 7.846143740188e-01 6.320046171489e-01 6.822816403920e-01 8.607705413761e-01 1.000979576532e+00 1.020533311907e+00 9.077393202754e-01 7.139469961025e-01 5.736310199861e-01 6.356079760391e-01 8.095747286306e-01 9.317138945312e-01 9.286017417455e-01 7.975006901951e-01 6.041290526340e-01 5.103864501846e-01 6.311162689121e-01 8.101250108013e-01 9.013671150079e-01 8.518899536882e-01 6.740276986098e-01 4.626504556434e-01 4.544190309292e-01 6.733295915078e-01 8.781796899127e-01 9.544338755608e-01 8.689135973486e-01 6.443800965125e-01 3.887526715978e-01 4.112409320935e-01 6.775340243178e-01 8.933776723525e-01 9.600379809981e-01 8.536951512369e-01 6.015671398022e-01 3.108794172088e-01 3.576597527507e-01 6.470888807804e-01 8.549560642116e-01 9.020196688187e-01 7.751325623026e-01 5.130141121156e-01 2.696231510776e-01 4.324285608357e-01 7.233976584147e-01 9.066224978787e-01 9.220688037853e-01 7.656934389708e-01 4.886429591997e-01 2.914981702598e-01 5.040116614361e-01 7.900526475472e-01 9.565032124591e-01 9.501047784166e-01 7.703393203467e-01 4.665204770079e-01 2.308933441456e-01 4.619435631178e-01 7.497660410140e-01 9.072106425887e-01 8.903795907203e-01 7.039525425624e-01 3.993655462775e-01 1.920630582903e-01 4.575276375028e-01 7.271236217272e-01 8.586693139417e-01 8.191428746017e-01 6.215719431487e-01 3.377637875377e-01 2.767300727971e-01 5.595410753015e-01 8.052219035032e-01 9.102115783106e-01 8.470676237440e-01 6.349568823058e-01 3.599996655618e-01 3.321920783765e-01 6.043146370569e-01 8.399982250639e-01 9.374297076216e-01 8.712963192268e-01 6.643332452688e-01 4.067460946743e-01 3.658791310211e-01 5.998720145926e-01 8.135060759563e-01 8.970816306414e-01 8.240657985900e-01 6.166791160088e-01 3.631119844245e-01 3.359183588828e-01 5.686592584542e-01 7.675302712897e-01 8.358515191796e-01 7.527377394593e-01 5.454370933916e-01 3.214039164968e-01 3.737733503883e-01 6.219323125032e-01 8.151804263421e-01 8.773285551957e-01 7.935017565466e-01 5.965580113086e-01 3.987395317467e-01 4.360664193680e-01 6.551108260453e-01 8.377292070071e-01 9.004882843469e-01 8.255463463228e-01 6.421203936320e-01 4.443820398134e-01 4.260656444492e-01 5.968879552357e-01 7.579236288567e-01 8.157782995286e-01 7.504755401015e-01 5.915117271940e-01 4.330209620855e-01 4.386340552637e-01 5.911301013234e-01 7.272443151425e-01 7.675266830650e-01 6.959559013719e-01 5.443497775926e-01 4.097220009094e-01 4.390145051025e-01 5.879157935062e-01 7.104464598481e-01 7.392257199558e-01 6.628809449567e-01 5.161164288152e-01 3.997627670004e-01 4.488390057058e-01 6.016093998513e-01 7.241463965248e-01 7.565130754839e-01 6.890634829914e-01 5.537161832667e-01 4.360316252200e-01 4.526415458175e-01 5.758138099655e-01 6.857800520664e-01 7.191126980416e-01 6.636492360472e-01 5.491105695307e-01 4.542275625490e-01 4.750902358802e-01 5.864128626960e-01 6.869582378994e-01 7.177762415895e-01 6.667046227287e-01 5.641505840374e-01 4.901088025484e-01 5.317470191550e-01 6.574233520813e-01 7.717794522397e-01 8.160159117283e-01 7.737611015433e-01 6.686660872449e-01 5.716801380423e-01 5.793677037983e-01 6.951741444065e-01 8.255029287197e-01 8.968008918904e-01 8.812142433634e-01 7.928784054554e-01 6.902879204963e-01 6.627938471254e-01 7.436077351339e-01 8.615145658295e-01 9.348789582403e-01 9.247416652725e-01 8.384507015456e-01 7.315160745035e-01 6.947885580119e-01 7.686824492833e-01 8.836781112783e-01 9.523736985037e-01 9.315087289043e-01 8.295399428899e-01 7.128512314773e-01 6.927191910548e-01 8.058064365134e-01 9.558712570257e-01 1.044590016582e+00 1.027742058476e+00 9.160071089420e-01 7.813584904191e-01 7.477442856853e-01 8.653156000094e-01 1.032066320672e+00 1.137856245392e+00 1.131457566534e+00 1.018617886307e+00 8.635185796330e-01 7.840671413678e-01 8.558144859789e-01 1.000742748927e+00 1.102643645816e+00 1.102141235581e+00 9.992300760282e-01 8.484578800706e-01 7.501501505092e-01 7.771244722298e-01 8.746957370006e-01 9.410686160662e-01 9.240696169503e-01 8.313385735960e-01 7.238648327582e-01 6.888841071263e-01 7.484954695939e-01 8.275213109859e-01 8.509485932314e-01 7.952786176554e-01 6.928877068004e-01 6.264157348996e-01 6.659404907558e-01 7.705352296013e-01 8.503649102195e-01 8.550244342380e-01 7.864742413132e-01 6.960377870628e-01 6.642196435879e-01 7.221143707320e-01 8.092903034987e-01 8.555393550092e-01 8.350309279486e-01 7.704061762510e-01 7.195228329916e-01 7.292355453058e-01 7.793347235475e-01 8.088688412156e-01 7.792780473182e-01 7.014642332304e-01 6.386544231819e-01 6.621526511930e-01 7.544961307465e-01 8.302459008163e-01 8.265833205561e-01 7.335060311739e-01 6.066055708575e-01 5.718459389063e-01 6.897689400242e-01 8.469473572505e-01 9.302359055005e-01 8.932753901078e-01 7.552101225625e-01 6.200932928868e-01 6.546835656559e-01 8.442532896366e-01 1.020823026615e+00 1.078079539883e+00 9.844666460804e-01 7.813553678078e-01 6.202720154333e-01 7.110762405782e-01 9.583022716741e-01 1.150467827339e+00 1.185268156853e+00 1.041937115834e+00 7.792632495981e-01 5.940901267080e-01 7.391910009281e-01 1.031077859266e+00 1.230080326339e+00 1.241532368663e+00 1.055415884163e+00 7.465753990275e-01 5.587444611230e-01 7.643052419364e-01
 1.229103275371e+00 1.290073587554e+00 1.410811541890e+00 1.468473263956e+00 1.405016234634e+00 1.254069861560e+00 1.129293821403e+00 1.140688051567e+00 1.255134945283e+00 1.347212463905e+00 1.340679769457e+00 1.246219189101e+00 1.144857813996e+00 1.125049207177e+00 1.184059715696e+00 1.237179940180e+00 1.221224330472e+00 1.144546046583e+00 1.077314248727e+00 1.087351199784e+00 1.156641243319e+00 1.205189253048e+00 1.178393737837e+00 1.085403125429e+00 9.926761740392e-01 9.713264600221e-01 1.014062705984e+00 1.045325943151e+00 1.009358300274e+00 9.137250581627e-01 8.264515484617e-01 8.221064225972e-01 8.874611665545e-01 9.402772933420e-01 9.255201887969e-01 8.502057663461e-01 7.746510805494e-01 7.635270503004e-01 8.145669071760e-01 8.702172014484e-01 8.862300169967e-01 8.447082696238e-01 7.462474586585e-01 6.315697446444e-01 5.711736138729e-01 6.130445736650e-01 6.917672142352e-01 7.199751028005e-01 6.662087740057e-01 5.626439780892e-01 5.001677099833e-01 5.470770084302e-01 6.381660306393e-01 6.806025952189e-01 6.424182702608e-01 5.590294633038e-01 5.245613974576e-01 5.968825493806e-01 7.039157642906e-01 7.553906261585e-01 7.168872828288e-01 6.151262978874e-01 5.370926113917e-01 5.681298002794e-01 6.649826466646e-01 7.303225018178e-01 7.235395118404e-01 6.726204836390e-01 6.549706489727e-01 7.177519505447e-01 8.090233008281e-01 8.491966033804e-01 8.032216790809e-01 7.007771892963e-01 6.373755192442e-01 6.947983692235e-01 8.152795992042e-01 8.911682813079e-01 8.704497646253e-01 7.711042318706e-01 6.800349612493e-01 6.988786870000e-01 8.047718943307e-01 8.851212754102e-01 8.963324986541e-01 8.544081449870e-01 7.714425990775e-01 6.840690039004e-01 6.227974120224e-01 6.252757641114e-01 6.766763333011e-01 7.114613826092e-01 6.819498154273e-01 5.885410986680e-01 4.904612753880e-01 4.835453364491e-01 5.683667329814e-01 6.436905148278e-01 6.435323185229e-01 5.718910117183e-01 5.098418040539e-01 5.646965290108e-01 7.044715610381e-01 8.150531297972e-01 8.323307481275e-01 7.630440462905e-01 6.907679010048e-01 7.308524022497e-01 8.749701631422e-01 1.007104371999e+00 1.046095733340e+00 9.844067649853e-01 8.895823393712e-01 8.715199872292e-01 9.613592519375e-01 1.066268442539e+00 1.094340485565e+00 1.028857529795e+00 9.379458764819e-01 9.332744170815e-01 1.036091105476e+00 1.141687822896e+00 1.152521861364e+00 1.053315496700e+00 9.302898351821e-01 9.350902664747e-01 1.093531533082e+00 1.259994733373e+00 1.289389203979e+00 1.227646584126e+00 1.076002596979e+00 9.425427199775e-01 9.808232129568e-01 1.148519022714e+00 1.277810346804e+00 1.271031176298e+00 1.139357646971e+00 1.006267535872e+00 1.039844393509e+00 1.225383769471e+00 1.389854079520e+00 1.416478673917e+00 1.300370087758e+00 1.153759542755e+00 1.156343401946e+00 1.338091065717e+00 1.533335840840e+00 1.601520618730e+00 1.513271743766e+00 1.355190408458e+00 1.295024999222e+00 1.413046676165e+00 1.585059660411e+00 1.656046078838e+00 1.572975240011e+00 1.407002807374e+00 1.327107456440e+00 1.436104254088e+00 1.616742852389e+00 1.694874589940e+00 1.593646184795e+00 1.365490112221e+00 1.197084416562e+00 1.274645784225e+00 1.499495431047e+00 1.645379606609e+00 1.596432933143e+00 1.373685053282e+00 1.139894192004e+00 1.134778018938e+00 1.347383345943e+00 1.568363389709e+00 1.635209348035e+00 1.561771590627e+00 1.382969488244e+00 1.208139975557e+00 1.154998021973e+00 1.243069135761e+00 1.352692881324e+00 1.384589027894e+00 1.312782049846e+00 1.191577965362e+00 1.126366654963e+00 1.176763858090e+00 1.280467001318e+00 1.336676348760e+00 1.298415410876e+00 1.192708523596e+00 1.105848540530e+00 1.118463497890e+00 1.213127394612e+00 1.301506472794e+00 1.320226788963e+00 1.266785651153e+00 1.191983532556e+00 1.163406654237e+00 1.203239180613e+00 1.268040186219e+00 1.302142242111e+00 1.284951082738e+00 1.237553244766e+00 1.201087054309e+00 1.199030452829e+00 1.215589971691e+00 1.217336804078e+00 1.189287850831e+00 1.149379416311e+00 1.133270026136e+00 1.157513745712e+00 1.198837163060e+00 1.218136398244e+00 1.197777626236e+00 1.159073723625e+00 1.150339306822e+00 1.202091880521e+00 1.289804113843e+00 1.358076278384e+00 1.370146586951e+00 1.374496937455e+00 1.359705972312e+00 1.345491602660e+00 1.333040038176e+00 1.369556207659e+00 1.452309176629e+00 1.523227912558e+00 1.525605462458e+00 1.454774422651e+00 1.374083300732e+00 1.375483154379e+00 1.477532581472e+00 1.594889189908e+00 1.632930534106e+00 1.563672338389e+00 1.446396013168e+00 1.398058630027e+00 1.479020240792e+00 1.611484989152e+00 1.678305571954e+00 1.631637514568e+00 1.522849066639e+00 1.474236634156e+00 1.560315105729e+00 1.707543098928e+00 1.788203527979e+00 1.741452808845e+00 1.611636929407e+00 1.528541137377e+00 1.591150517891e+00 1.735579918946e+00 1.816522391501e+00 1.752248070924e+00 1.578007015835e+00 1.444359570978e+00 1.501039014128e+00 1.690289275857e+00 1.824753092853e+00 1.785042689735e+00 1.578169113756e+00 1.348359148472e+00 1.316949337580e+00 1.506870015933e+00 1.737804933530e+00 1.823675836466e+00 1.755701362946e+00 1.542273940520e+00 1.268774688927e+00 1.088624095574e+00 1.146335690621e+00 1.342125441623e+00 1.466066006085e+00 1.422572037888e+00 1.248609917349e+00 1.103797015605e+00 1.159063389018e+00 1.350648099888e+00 1.483826828326e+00 1.450949070744e+00 1.268532374172e+00 1.081143554093e+00 1.093110840954e+00 1.291390335638e+00 1.468915303586e+00 1.493973788073e+00 1.364654755769e+00 1.203545639455e+00 1.197665587226e+00 1.371340388139e+00 1.549470621053e+00 1.588938502707e+00 1.464428281562e+00 1.274222428092e+00 1.208067344874e+00 1.347756875650e+00 1.539216259671e+00 1.614109833919e+00 1.519222269927e+00 1.328406433401e+00 1.226737930710e+00 1.345166629913e+00 1.564381308597e+00 1.698801114842e+00 1.667586515603e+00 1.513355632552e+00 1.387664730660e+00 1.441967682772e+00 1.632932169499e+00 1.790975792872e+00 1.850178307543e+00 1.829478194683e+00 1.796772429873e+00 1.786684542207e+00 1.815744285094e+00 1.847341561550e+00 1.810845869898e+00 1.730402785817e+00 1.705224803241e+00 1.782089837537e+00 1.899586617042e+00 1.963467591358e+00 1.934083097350e+00 1.849542239598e+00 1.794107128577e+00 1.820094736528e+00 1.892155299943e+00 1.933503641615e+00 1.903699168290e+00 1.826456565750e+00 1.764596847661e+00 1.758936609945e+00 1.786335607970e+00 1.792574058530e+00 1.753465413963e+00 1.696917148331e+00 1.673020072484e+00 1.695899935048e+00 1.723682318329e+00 1.705119798076e+00 1.633127931603e+00 1.558743979291e+00 1.551097912940e+00 1.620790776950e+00 1.703031477518e+00 1.726700315305e+00 1.673171604985e+00 1.587514081991e+00 1.545760096032e+00 1.583373742160e+00 1.656826587021e+00 1.695690145342e+00 1.666550469232e+00 1.589882285126e+00 1.516490362665e+00 1.476406836433e+00 1.438708473052e+00 1.499611391687e+00 1.497778699091e+00 1.420047819766e+00 1.322343697458e+00 1.274274598105e+00 1.291450447593e+00 1.320715292223e+00 1.307779679206e+00 1.252738136917e+00 1.209703502149e+00 1.230205651995e+00 1.294763720668e+00 1.332065408001e+00 1.294882659946e+00 1.205596182792e+00 1.154421857819e+00 1.218314269174e+00 1.354495188343e+00 1.450789445342e+00 1.434599440618e+00 1.316594151537e+00 1.197810216266e+00 1.210787219083e+00 1.358488203264e+00 1.506156026482e+00 1.538661011922e+00 1.428916962757e+00 1.246877388591e+00 1.140819084243e+00 1.206555755998e+00 1.348261073704e+00 1.416029232200e+00 1.345460604041e+00 1.180290595577e+00 1.062773222353e+00 1.121972357329e+00 1.288901804761e+00 1.404966540473e+00 1.390987250119e+00 1.276154800820e+00 1.182954208116e+00 1.233718843560e+00 1.421047624456e+00 1.593146264632e+00 1.675860311551e+00 1.622901422943e+00 1.457275760955e+00 1.275614683163e+00 1.219586714841e+00 1.320293771199e+00 1.454012764074e+00 1.528015588999e+00 1.502720360301e+00 1.397227979514e+00 1.280279069898e+00 1.237071485676e+00 1.296752501916e+00 1.401459919024e+00 1.471275550191e+00 1.461772436071e+00 1.377304396988e+00 1.265399209559e+00 1.192944564790e+00 1.193676423776e+00 1.232266509766e+00 1.243342963311e+00 1.189138016086e+00 1.083494490474e+00 9.881303004185e-01 9.689198201497e-01 1.019117761531e+00 1.063074532756e+00 1.037270962677e+00 9.365591465529e-01 8.246941100939e-01 8.028244471859e-01 8.878965786603e-01 9.783745690205e-01 9.791302867402e-01 8.643856328940e-01 6.965093510987e-01 6.401740879986e-01 7.837703005191e-01 9.717609174367e-01 1.058182886202e+00 9.923061742452e-01 8.126764518855e-01 6.710799720621e-01 7.537294909858e-01 9.664250624996e-01 1.108736835867e+00 1.099493886579e+00 9.698765095604e-01 7.958007116516e-01 7.291690133332e-01 8.516024741078e-01 1.037643875271e+00 1.149869465284e+00 1.129160276559e+00 9.881389622872e-01 8.185438594337e-01 7.820937276578e-01 9.282593915170e-01 1.108059230602e+00 1.189244481152e+00 1.124859244884e+00 9.521659737286e-01 8.130487342164e-01 8.896806469397e-01 1.128229995025e+00 1.335717859486e+00 1.394708647049e+00 1.274131276527e+00 1.031512534461e+00 8.517478551179e-01 9.646577131902e-01 1.265191873856e+00 1.513452475705e+00 1.585127942584e+00 1.452926521366e+00 1.179870076810e+00 9.495041963416e-01 1.005095342447e+00 1.276007243791e+00 1.507813455861e+00 1.564253433152e+00 1.422092095733e+00 1.159905134430e+00 9.790124773375e-01 1.081142334025e+00 1.342391977445e+00 1.529543328057e+00 1.527971464586e+00 1.332146952745e+00 1.046668166999e+00 9.140282229292e-01 1.095423108213e+00 1.375325621124e+00 1.531286529920e+00 1.477504497412e+00 1.235845605406e+00 9.517094451572e-01 9.099891456837e-01 1.169372911977e+00 1.445897498029e+00 1.549845193442e+00 1.424772131882e+00 1.123386607618e+00 8.541135469885e-01 9.508378257345e-01 1.305997373090e+00 1.594582426575e+00 1.662855822626e+00 1.475438107478e+00 1.096474986453e+00 7.520774726583e-01 8.559951021724e-01 1.245001034463e+00 1.538600849888e+00 1.595883753478e+00 1.399106818704e+00 1.032168923314e+00 7.447435533278e-01 8.858015415972e-01 1.231369959799e+00 1.456355723652e+00 1.448305142314e+00 1.215475518028e+00 8.897615925720e-01 7.953483360973e-01 1.079754873140e+00 1.411555834562e+00 1.572022642682e+00 1.496938251181e+00 1.231658734494e+00 9.606538777211e-01 9.937426632684e-01 1.310486299886e+00 1.608330353628e+00 1.719418675391e+00 1.607563787173e+00 1.348137109685e+00 1.145698844408e+00 1.228646614334e+00 1.510535385493e+00 1.744189197150e+00 1.793846657994e+00 1.645829312793e+00 1.401498268105e+00 1.272005000628e+00 1.406573282813e+00 1.668612469400e+00 1.849351459556e+00 1.847952337602e+00 1.679412880662e+00 1.471612563201e+00 1.423813546421e+00 1.600985111120e+00 1.839746262469e+00 1.966911792580e+00 1.912644466340e+00 1.717151300828e+00 1.527610574290e+00 1.527588433314e+00 1.727382493624e+00 1.951600098697e+00 2.048593874440e+00 1.969226053696e+00 1.768007500166e+00 1.591321128375e+00 1.593499076042e+00 1.761337499641e+00 1.935110621838e+00 1.986919318955e+00 1.887369292046e+00 1.706442774832e+00 1.587974685800e+00 1.640013684459e+00 1.803220740921e+00 1.928142294852e+00 1.915146779845e+00 1.757125616056e+00 1.543492792906e+00 1.436219519881e+00 1.533085161664e+00 1.735469534137e+00 1.881722070819e+00 1.881648179830e+00 1.735308662110e+00 1.526936594254e+00 1.400957629793e+00 1.452988808214e+00 1.612619974069e+00 1.741132080791e+00 1.757751481296e+00 1.661814799889e+00 1.520056059023e+00 1.432833990482e+00 1.456759990814e+00 1.547050902553e+00 1.614932220792e+00 1.606229145936e+00 1.523897850259e+00 1.417855096910e+00 1.353260742999e+00 1.359169924480e+00 1.404040451674e+00 1.433962380602e+00 1.418764293896e+00 1.365215309255e+00 1.305577736669e+00 1.272210817454e+00 1.272317202456e+00 1.286501390630e+00 1.291320175751e+00 1.278902032239e+00 1.259481499269e+00 1.250663384110e+00 1.263038637665e+00 1.293412808552e+00 1.329668497334e+00 1.359372719017e+00 1.374179686916e+00 1.370478131154e+00 1.350458827934e+00 1.324493321492e+00 1.310713325810e+00 1.325994162703e+00 1.370941177434e+00 1.424164269504e+00 1.454339266478e+00 1.439290157466e+00 1.379995573966e+00 1.304560764193e+00 1.256451839895e+00 1.262855200751e+00 1.307803935597e+00 1.346897061715e+00 1.344469460837e+00 1.295895423608e+00 1.229017911202e+00 1.185796094517e+00 1.187004768186e+00 1.211374288592e+00 1.218544679293e+00 1.186863755557e+00 1.131916467257e+00 1.098181731839e+00 1.119955809053e+00 1.180498782252e+00 1.226182261265e+00 1.214198345041e+00 1.143398921834e+00 1.063084812333e+00 1.049639353008e+00 1.131132042319e+00 1.247258048745e+00 1.313477548777e+00 1.280840772439e+00 1.155429212621e+00 1.006416883331e+00 9.507966874377e-01 1.044024566016e+00 1.198078068769e+00 1.296857856922e+00 1.279474900826e+00 1.147446884757e+00 9.647507514541e-01 8.523366600102e-01 8.981471595118e-01 1.030744812549e+00 1.125491614134e+00 1.118827478604e+00 1.015484871268e+00 8.807886917413e-01 8.177782886892e-01 8.718225652475e-01 9.667285063631e-01 1.007227829774e+00 9.533205339877e-01 8.286884671932e-01 7.197207380053e-01 7.289218510073e-01 8.412333624005e-01 9.461546375921e-01 9.656765356411e-01 8.827978374709e-01 7.405117213095e-01 6.430060441193e-01 6.845606305508e-01 8.075459336264e-01 8.926803086326e-01 8.753979613287e-01 7.526756119426e-01 5.865666990706e-01 5.202227357661e-01 6.367433923435e-01 8.029264593830e-01 8.938245106412e-01 8.595492189404e-01 7.046248395588e-01 4.935154980954e-01 4.035261103415e-01 5.582748077510e-01 7.617963445861e-01 8.805784542012e-01 8.736637734060e-01 7.516086732591e-01 5.771949721982e-01 4.834294399212e-01 5.679351054562e-01 7.153777436561e-01 8.033336711681e-01 7.890675577530e-01 6.879404393910e-01 5.725210989211e-01 5.568181897289e-01 6.612709698700e-01 7.783475471631e-01 8.205841474925e-01 7.569713178451e-01 6.082912332781e-01 4.645703932907e-01 4.828372167373e-01 6.477628393961e-01 8.029773184991e-01 8.630612655530e-01 8.034575516812e-01 6.481550024831e-01 4.879795454831e-01 4.910159234579e-01 6.614166445760e-01 8.341489321523e-01 9.174789988611e-01 8.869857806271e-01 7.691508277536e-01 6.465412448257e-01 6.363670358461e-01 7.513930976712e-01 8.814452209981e-01 9.414551708144e-01 9.074109530620e-01 8.104890219907e-01 7.312271642975e-01 7.492246891195e-01 8.433501503423e-01 9.214924066811e-01 9.184192809701e-01 8.253499081882e-01 6.983131870276e-01 6.555326351468e-01 7.590502004817e-01 9.105926113500e-01 9.950470855834e-01 9.563983841784e-01 7.980820884326e-01 5.980911842922e-01 5.454520813315e-01 7.231186669343e-01 9.403984989491e-01 1.059130933939e+00 1.030766250180e+00 8.712964659549e-01 6.750253484871e-01 6.335935850188e-01 8.100084511721e-01 1.019222367863e+00 1.125435857332e+00 1.084871085098e+00 9.268179644141e-01 7.658549022433e-01 7.754195818955e-01 9.572368735952e-01 1.139365180377e+00 1.202793117052e+00 1.110905118185e+00 9.015390357007e-01 7.091599689580e-01 7.374519341601e-01 9.508468401490e-01 1.141130045243e+00 1.193461193113e+00 1.081601150833e+00 8.540858149130e-01 6.593599142132e-01 7.052051761188e-01 9.190069174933e-01 1.087382975635e+00 1.110550619349e+00 9.792221236397e-01 7.666823015063e-01 6.545029903541e-01 7.855906096663e-01 1.003842679582e+00 1.135587719722e+00 1.114111185213e+00 9.549410561361e-01 7.640798312352e-01 7.379189186129e-01 9.234011468270e-01 1.134467207402e+00 1.233364779785e+00 1.176620566754e+00 9.994749769781e-01 8.266337412470e-01 8.363983111029e-01 1.022899258472e+00 1.209487626463e+00 1.280126170085e+00 1.208271445003e+00 1.046592510254e+00 9.260744740107e-01 9.762787253886e-01 1.150026186982e+00 1.302332334023e+00 1.346648448750e+00 1.276555342290e+00 1.158430901283e+00 1.106610904946e+00 1.186321075840e+00 1.333772754735e+00 1.444172438494e+00 1.462504839017e+00 1.400445651877e+00 1.325230222103e+00 1.317683421328e+00 1.397670829929e+00 1.506364072911e+00 1.574162216240e+00 1.573686096792e+00 1.528261641814e+00 1.491993431174e+00 1.506320753501e+00 1.562660976906e+00 1.616914838543e+00 1.634966853970e+00 1.618755258092e+00 1.600458158392e+00 1.611749885883e+00 1.651485057581e+00 1.687266203011e+00 1.688640657552e+00 1.656020923532e+00 1.623874546615e+00 1.633141755257e+00 1.689332348837e+00 1.753274462014e+00 1.777436693103e+00 1.745653787904e+00 1.688212705368e+00 1.664240982555e+00 1.709631381783e+00 1.795388785676e+00 1.853481060391e+00 1.834677859833e+00 1.744457643388e+00 1.648786640038e+00 1.636120820336e+00 1.730729770151e+00 1.858628907740e+00 1.920899577825e+00 1.865287785494e+00 1.713619191524e+00 1.563476921940e+00 1.537951871741e+00 1.657973823149e+00 1.810415603138e+00 1.872021969225e+00 1.790622461171e+00 1.603794780653e+00 1.437683702255e+00 1.438050147968e+00 1.599292281175e+00 1.767192690770e+00 1.809175062352e+00 1.683403904597e+00 1.450258402587e+00 1.279139714144e+00 1.347205701298e+00 1.593348292245e+00 1.811457052227e+00 1.866270230822e+00 1.726101480363e+00 1.461896377019e+00 1.258579880673e+00 1.318334483340e+00 1.578492748010e+00 1.814610218615e+00 1.886382791106e+00 1.762326019359e+00 1.508896251479e+00 1.291901883847e+00 1.298753283592e+00 1.501231327158e+00 1.701697668394e+00 1.765005531737e+00 1.661447009766e+00 1.454067002806e+00 1.285446796247e+00 1.293456948334e+00 1.445464297634e+00 1.590239469412e+00 1.625512617071e+00 1.539245156988e+00 1.399513084445e+00 1.321487175053e+00 1.372274898211e+00 1.493450940098e+00 1.579373592847e+00 1.573659153298e+00 1.493061749695e+00 1.414223552723e+00 1.419916074135e+00 1.515366767285e+00 1.624688643577e+00 1.671708324705e+00 1.632482022745e+00 1.543891315105e+00 1.483038967581e+00 1.508190492667e+00 1.599227527745e+00 1.682195808728e+00 1.698385012441e+00 1.639611862066e+00 1.549195316078e+00 1.495766752997e+00 1.517888324488e+00 1.585827287310e+00 1.634933297341e+00 1.621923737268e+00 1.550237114644e+00 1.466534083479e+00 1.430915915506e+00 1.465850988067e+00 1.534601060847e+00 1.580035273608e+00 1.569544571187e+00 1.510545890554e+00 1.443099577830e+00 1.413802687437e+00 1.439429405643e+00 1.494594229122e+00 1.538459800523e+00 1.545203820579e+00 1.514369099888e+00 1.465430006283e+00 1.424607143799e+00 1.410106776826e+00 1.423526986980e+00 1.452233277836e+00 1.477632390478e+00 1.482061625192e+00 1.453688573453e+00 1.391967886949e+00 1.313250916650e+00 1.250613783807e+00 1.237223929834e+00 1.276065808781e+00 1.330328238355e+00 1.349827488087e+00 1.302265386246e+00 1.190867695374e+00 1.061415756510e+00 9.901012760111e-01 1.022180558855e+00 1.112951803176e+00 1.177611992154e+00 1.160912353967e+00 1.058016111955e+00 9.173353054532e-01 8.304150730883e-01 8.607836585024e-01 9.573382928417e-01 1.022210211527e+00 9.995471502352e-01 8.925973289632e-01 7.645442062331e-01 7.200112480379e-01 7.975290546719e-01 9.083787834189e-01 9.561899296039e-01 9.018773241436e-01 7.676978647803e-01 6.435314085256e-01 6.519318294604e-01 7.814188284820e-01 9.034633407158e-01 9.311851863395e-01 8.433145658085e-01 6.822227941414e-01 5.703076899439e-01 6.383500893441e-01 8.081076375455e-01 9.325314692632e-01 9.400581617031e-01 8.257146915947e-01 6.533644700131e-01 5.775666383508e-01 7.059065387200e-01 9.045403432704e-01 1.032035402235e+00 1.029226459867e+00 8.993328695472e-01 7.108131629141e-01 6.156800129128e-01 7.243854458979e-01 9.114151887552e-01 1.032547072598e+00 1.028006359729e+00 9.019542519015e-01 7.197650104921e-01 6.166760149341e-01 6.928256701805e-01 8.449848987379e-01 9.403859064054e-01 9.242629510787e-01 8.058362691332e-01 6.546829067663e-01 5.949026969048e-01 6.812125538810e-01 8.066645426592e-01 8.665409165987e-01 8.238035316975e-01 7.007742231528e-01 5.823491158488e-01 5.878023304749e-01 7.125453285817e-01 8.374581802066e-01 8.821836640515e-01 8.252508780367e-01 6.963166448719e-01 5.805586519264e-01 5.866622304570e-01 7.028255988376e-01 8.180181704042e-01 8.590840136565e-01 8.061631256142e-01 6.817790017089e-01 5.484361910729e-01 4.942958279277e-01 5.418460613414e-01 6.101217486461e-01 6.294638379416e-01 5.809602284526e-01 4.873844513146e-01 4.073966617326e-01 4.035308609263e-01 4.589593481515e-01 5.049034952040e-01 5.023963682881e-01 4.542496162520e-01 4.030653118876e-01 4.138715966994e-01 4.982249500587e-01 6.011790536477e-01 6.741408383303e-01 6.965867992802e-01 6.728112938458e-01 6.286626120210e-01 6.040713016939e-01 6.292791162225e-01 6.976424658610e-01 7.759033447231e-01 8.327051473927e-01 8.509642404943e-01 8.298481330226e-01 7.851316032327e-01 7.468217896600e-01 7.454660817994e-01 7.868772114542e-01 8.447803614473e-01 8.836416239281e-01 8.819902994596e-01 8.436409671226e-01 7.999822908212e-01 7.955287773622e-01 8.478378729655e-01 9.247783812432e-01 9.758165418604e-01 9.691052170638e-01 9.087790097952e-01 8.416175619527e-01 8.398109401240e-01 9.312481781498e-01 1.061375222999e+00 1.155019194966e+00 1.167888881735e+00 1.100673559424e+00 1.003758377971e+00 9.646886573887e-01 1.037433510277e+00 1.175164614720e+00 1.289509821732e+00 1.323895118640e+00 1.272887993309e+00 1.181982067568e+00 1.129980745175e+00 1.169131255322e+00 1.267263500547e+00 1.346912778085e+00 1.355297993041e+00 1.292185125671e+00 1.210117610883e+00 1.185764539688e+00 1.249252860070e+00 1.347186305883e+00 1.401111664309e+00 1.369531561455e+00 1.270632450315e+00 1.182217766517e+00 1.196239480124e+00 1.318331236150e+00 1.457472271783e+00 1.521417851256e+00 1.471296441753e+00 1.334451709851e+00 1.204965373916e+00 1.198469938379e+00 1.327719862900e+00 1.484131481322e+00 1.561049985912e+00 1.515307997255e+00 1.374521462733e+00 1.233440579023e+00 1.209285886793e+00 1.320496675507e+00 1.462283285559e+00 1.529308637595e+00 1.481829269805e+00 1.353338046412e+00 1.241915427087e+00 1.252184692239e+00 1.380656321461e+00 1.521954864949e+00 1.582840034388e+00 1.533317204121e+00 1.410734753816e+00 1.306954853712e+00 1.311741787875e+00 1.420539356207e+00 1.544864703213e+00 1.607305819891e+00 1.586899221360e+00 1.518196435313e+00 1.466356803718e+00 1.476554973865e+00 1.532135584829e+00 1.577377916803e+00 1.572679348202e+00 1.523789482342e+00 1.476846874920e+00 1.480975475597e+00 1.538174976396e+00 1.598804488214e+00 1.607973126375e+00 1.546246497351e+00 1.443351445469e+00 1.365708060536e+00 1.367794971897e+00 1.435674284804e+00 1.502674439797e+00 1.513494230427e+00 1.460294692293e+00 1.384473325081e+00 1.349247267798e+00 1.383440808754e+00 1.450367056922e+00 1.488495691713e+00 1.466156097213e+00 1.403974831454e+00 1.364543770650e+00 1.402038681037e+00 1.502411416385e+00 1.596597774957e+00 1.623731534165e+00 1.570342841119e+00 1.479477539150e+00 1.431519340365e+00 1.480414385705e+00 1.594068471993e+00 1.689672739658e+00 1.705772530547e+00 1.635428333894e+00 1.528685140316e+00 1.467639630843e+00 1.500832281450e+00 1.591188782452e+00 1.658091046539e+00 1.648098440745e+00 1.564809590425e+00 1.466178387031e+00 1.428847522608e+00 1.477830235144e+00 1.558016660294e+00 1.593895018525e+00 1.551099404425e+00 1.457199484192e+00 1.390082528928e+00 1.418731779510e+00 1.525887232286e+00 1.625297417905e+00 1.642787920570e+00 1.561690101032e+00 1.434738624033e+00 1.368144262119e+00 1.438266931632e+00 1.598949441284e+00 1.736899362122e+00 1.770882788800e+00 1.686355219013e+00 1.540052804107e+00 1.444537051624e+00 1.489709225620e+00 1.640526757836e+00 1.780874538596e+00 1.821433416597e+00 1.739609431585e+00 1.582785052619e+00 1.455271873852e+00 1.454966363973e+00 1.570053954666e+00 1.693948658350e+00 1.732182979569e+00 1.652176198487e+00 1.488459288537e+00 1.334263832018e+00 1.294580330251e+00 1.382315633160e+00 1.502427828826e+00 1.557604642611e+00 1.507777742897e+00 1.375499335440e+00 1.236869219957e+00 1.184779512550e+00 1.244141944871e+00 1.342712046401e+00 1.393824951713e+00 1.357105136714e+00 1.248322547955e+00 1.132155103190e+00 1.089734166032e+00 1.144482695363e+00 1.234009763749e+00 1.279755349818e+00 1.242103333105e+00 1.132053298452e+00 1.008705714087e+00 9.554572778233e-01 1.005816253018e+00 1.100182484417e+00 1.155946800822e+00 1.128230057929e+00 1.021563567695e+00 8.892927083699e-01 8.189028660498e-01 8.593374368523e-01 9.547310371201e-01 1.016392305387e+00 9.956089519763e-01 8.960832227098e-01 7.747353792947e-01 7.272871510999e-01 7.979840486705e-01 9.137896491328e-01 9.823151170168e-01 9.586647247352e-01 8.512557055637e-01 7.244572102507e-01 6.851412158851e-01 7.737459798403e-01 9.001849698003e-01 9.679103020910e-01 9.354297368372e-01 8.168647549176e-01 6.855053865385e-01 6.568526283721e-01 7.582292877470e-01 8.819631446222e-01 9.315416654980e-01 8.714225763575e-01 7.248137066012e-01 5.849342868919e-01 5.926723308797e-01 7.382196290455e-01 8.767683609433e-01 9.173320348486e-01 8.370156169166e-01 6.747162804209e-01 5.508435524170e-01 6.122350662531e-01 7.899028655738e-01 9.278521360516e-01 9.483850171527e-01 8.407840666449e-01 6.607320654556e-01 5.583945568501e-01 6.710699177154e-01 8.749855203516e-01 1.012850641771e+00 1.014517871721e+00 8.721365660397e-01 6.387553075005e-01 4.724763574266e-01 5.763097459863e-01 7.996363538782e-01 9.492609140916e-01 9.532708223727e-01 8.029483274370e-01 5.399302419657e-01 3.007403041942e-01 4.008189275188e-01 6.449541124541e-01 7.992776322682e-01 8.060280730645e-01 6.626659165162e-01 4.064153569804e-01 1.547962962138e-01 3.152432463650e-01 5.542123127876e-01 6.859636598023e-01 6.792935923891e-01 5.424214432628e-01 3.213190416812e-01 1.714085076587e-01 3.319852286080e-01 5.093192555193e-01 5.872935778539e-01 5.450680661968e-01 3.983594822344e-01 2.022313014524e-01 1.664386865369e-01 3.310968332356e-01 4.463897777852e-01 4.590235771688e-01 3.646599506485e-01 1.894626833596e-01 7.658071468871e-02 2.622386646156e-01 4.085247205121e-01 4.581342525030e-01 3.951585536403e-01 2.326708103341e-01 7.776844543380e-02 2.856633698648e-01 5.032515626800e-01 6.398472029535e-01 6.628948426073e-01 5.699510513430e-01 4.027766795736e-01 3.089169304836e-01 4.539601534267e-01 6.683275395376e-01 8.186658018316e-01 8.587487531617e-01 7.884910843574e-01 6.569627248361e-01 5.760836451709e-01 6.482450830470e-01 8.073526958697e-01 9.324865220151e-01 9.589650758243e-01 8.764500544684e-01 7.289451860215e-01 6.281859831292e-01 6.909029851490e-01 8.611478197136e-01 1.006531360395e+00 1.050445718818e+00 9.730775750391e-01 8.085631232081e-01 6.621207068701e-01 6.850564455144e-01 8.643969756922e-01 1.048307894282e+00 1.138336221380e+00 1.102045587552e+00 9.629697042858e-01 8.087998023759e-01 7.794568495785e-01 9.161370535718e-01 1.095466748112e+00 1.201553034889e+00 1.185228565286e+00 1.058359514856e+00 8.975125069426e-01 8.364791560079e-01 9.427047843209e-01 1.113516986407e+00 1.223680767023e+00 1.212667623959e+00 1.084996623372e+00 9.124070927144e-01 8.302781244036e-01 9.214120981520e-01 1.088159140010e+00 1.197926710394e+00 1.186356622142e+00 1.058595927324e+00 8.900794191791e-01 8.183219182550e-01 9.154037667168e-01 1.074472208977e+00 1.167198746464e+00 1.138150820557e+00 1.006333529988e+00 8.685068426286e-01 8.659613035169e-01 1.015496987008e+00 1.182975966548e+00 1.256165867356e+00 1.197303105673e+00 1.043587120921e+00 9.132160974706e-01 9.472794103522e-01 1.123398509587e+00 1.292099772880e+00 1.348273156384e+00 1.264760425980e+00 1.091545213060e+00 9.590686680915e-01 1.002552947695e+00 1.177257275753e+00 1.328460807342e+00 1.357745817197e+00 1.250061759388e+00 1.074389987730e+00 9.800697767349e-01 1.076778854909e+00 1.271434603913e+00 1.408495306950e+00 1.404988516805e+00 1.262553991754e+00 1.072931602788e+00 1.009563829607e+00 1.159733675117e+00 1.387398309962e+00 1.533775164720e+00 1.525406582570e+00 1.372714024176e+00 1.171877978268e+00 1.091212876726e+00 1.217781501559e+00 1.428248696181e+00 1.568699607802e+00 1.568570405471e+00 1.441290058906e+00 1.276322565084e+00 1.206711969510e+00 1.288910936996e+00 1.429725878193e+00 1.508751551486e+00 1.472896718420e+00 1.349396091508e+00 1.235494678381e+00 1.239040495127e+00 1.358980060920e+00 1.487507896596e+00 1.528796436030e+00 1.454691605486e+00 1.312023328398e+00 1.211372694822e+00 1.251265904076e+00 1.400494293744e+00 1.541961772124e+00 1.590057212583e+00 1.526976936194e+00 1.400844601710e+00 1.307033829089e+00 1.323306888130e+00 1.428261023843e+00 1.532380361661e+00 1.567685400479e+00 1.523168396767e+00 1.440645434696e+00 1.387416311098e+00 1.403008173208e+00 1.461857130855e+00 1.504742282382e+00 1.492935407713e+00 1.431634139311e+00 1.363802380443e+00 1.338629501265e+00 1.366810709444e+00 1.410411485358e+00 1.421319947055e+00 1.378662451900e+00 1.300194207486e+00 1.231475473441e+00 1.213137653264e+00 1.243934670978e+00 1.284489023345e+00 1.296447136953e+00 1.269484730228e+00 1.223201029022e+00 1.190564133257e+00 1.190914581822e+00 1.214218780537e+00 1.234567726296e+00 1.235112693610e+00 1.219691609420e+00 1.206566735226e+00 1.210933877203e+00 1.230627752579e+00 1.249149393244e+00 1.251299580823e+00 1.234953513913e+00 1.211010569940e+00 1.193449437191e+00 1.187650195442e+00 1.187657580240e+00 1.184403581799e+00 1.174934270065e+00 1.163293954844e+00 1.153110059022e+00 1.140324425419e+00 1.115012023788e+00 1.071822296958e+00 1.020066895536e+00 9.833185606904e-01 9.822510121663e-01 1.011900165124e+00 1.042108706694e+00 1.041939963695e+00 1.001807812925e+00 9.420058192555e-01 9.044411963494e-01 9.200751408417e-01 9.748587803598e-01 1.023628281411e+00 1.030679219134e+00 9.924267093291e-01 9.401207145285e-01 9.220443404453e-01 9.605527631065e-01 1.026016756373e+00 1.067769001357e+00 1.054671341820e+00 9.917396127178e-01 9.195767190531e-01 8.925266781115e-01 9.296946172378e-01 9.928975721959e-01 1.028764538863e+00 1.009889471576e+00 9.457342694074e-01 8.759798012042e-01 8.451094688584e-01 8.620261783763e-01 8.925007074578e-01 8.988311376061e-01 8.720150064055e-01 8.357391741065e-01 8.261706739024e-01 8.544298717358e-01 8.920106848065e-01 9.003949659628e-01 8.640259112380e-01 8.036126149903e-01 7.684224880159e-01 7.948453440488e-01 8.612407067454e-01 9.113173243963e-01 9.045613851591e-01 8.380748792585e-01 7.499898353270e-01 7.044893565152e-01 7.342201732566e-01 7.964987772070e-01 8.262285094304e-01 7.919028115740e-01 7.103330067883e-01 6.444536254077e-01 6.601880373472e-01 7.406730261102e-01 8.070413360091e-01 8.015618326019e-01 7.160172377060e-01 6.015277904901e-01 5.676691699287e-01 6.680605380468e-01 8.081081180850e-01 8.852271664208e-01 8.527146272566e-01 7.183869748318e-01 5.573200050389e-01 5.262365759477e-01 6.737389813833e-01 8.458859851640e-01 9.292965939337e-01 8.841349733156e-01 7.269044924181e-01 5.421636803137e-01 5.020029113249e-01 6.502794605354e-01 8.107246517565e-01 8.689519838883e-01 7.903202541247e-01 5.963068022205e-01 3.831619836342e-01 3.828431727632e-01 5.779589410882e-01 7.332491181851e-01 7.586895307083e-01 6.361442610331e-01 3.953098005096e-01 1.719463470567e-01 3.577942559633e-01 6.102879103904e-01 7.503218830945e-01 7.356371388160e-01 5.668007824428e-01 2.876013640296e-01 1.647247674417e-01 4.624359168333e-01 7.121926597768e-01 8.250932884720e-01 7.727180465517e-01 5.654072983975e-01 2.568620581842e-01 1.914522933634e-01 5.063804661346e-01 7.438811201273e-01 8.333236601727e-01 7.549805943933e-01 5.297319570738e-01 2.380691912560e-01 2.733841038607e-01 5.630652893645e-01 7.657993944044e-01 8.154691434253e-01 6.994528223306e-01 4.493742217135e-01 1.950611625607e-01 3.686206666183e-01 6.516422889343e-01 8.241340776261e-01 8.363988353980e-01 6.871163513843e-01 4.281691368534e-01 2.702704566249e-01 4.931546535762e-01 7.575290415284e-01 9.028060961667e-01 8.853074313561e-01 7.146318165240e-01 4.692815801831e-01 3.961346502059e-01 6.272902785776e-01 8.777851542002e-01 1.008147352941e+00 9.774664870931e-01 8.020796584808e-01 5.697552549891e-01 4.959560219200e-01 6.846597499843e-01 9.081664408337e-01 1.023256537928e+00 9.864632193029e-01 8.149686292112e-01 5.930919416063e-01 5.068423509971e-01 6.511997842600e-01 8.344223693441e-01 9.193782607046e-01 8.667057014735e-01 7.005236779820e-01 5.185555684313e-01 5.029858984229e-01 6.649372709862e-01 8.207337475934e-01 8.700639454459e-01 7.917834111928e-01 6.264881814789e-01 4.969339680173e-01 5.578977227758e-01 7.329160524041e-01 8.636355309978e-01 8.774794497927e-01 7.652632669933e-01 5.750593057464e-01 4.426468676595e-01 5.256106475637e-01 7.062108216335e-01 8.259724435361e-01 8.246410076594e-01 7.019740948914e-01 5.146589279719e-01 4.125213405133e-01 5.272111656249e-01 7.096065081133e-01 8.238966880063e-01 8.269930121360e-01 7.325158094639e-01 6.094848187406e-01 5.749904439609e-01 6.733575679409e-01 8.072958994823e-01 8.862184784215e-01 8.799432821078e-01 8.110035299319e-01 7.459691149777e-01 7.564895058535e-01 8.407591605012e-01 9.296359745266e-01 9.649237628613e-01 9.322799818411e-01 8.630662475517e-01 8.216420366605e-01 8.565798768301e-01 9.457077919273e-01 1.025913554163e+00 1.052413678518e+00 1.019341701039e+00 9.583867643219e-01 9.228954192498e-01 9.483282842840e-01 1.018365754765e+00 1.087579466065e+00 1.123981905517e+00 1.125258962426e+00 1.113138514551e+00 1.114893841635e+00 1.141140463197e+00 1.179348142344e+00 1.209513459666e+00 1.222907691686e+00 1.227854934925e+00 1.241141557092e+00 1.272201347153e+00 1.314066200571e+00 1.349817547710e+00 1.366363120749e+00 1.362938420088e+00 1.349812665817e+00 1.339769457796e+00 1.339166335213e+00 1.346077013957e+00 1.356113204162e+00 1.368287183782e+00 1.383949541860e+00 1.400325051836e+00 1.406803477184e+00 1.389992220262e+00 1.344977075634e+00 1.285092645593e+00 1.241366867216e+00 1.243730154130e+00 1.292511455752e+00 1.353615678194e+00 1.384795437474e+00 1.362755590444e+00 1.295624650085e+00 1.221450394431e+00 1.187967201170e+00 1.213890074198e+00 1.270334763621e+00 1.310443409814e+00 1.306960859820e+00 1.266667702557e+00 1.223467967578e+00 1.212008205706e+00 1.234759087648e+00 1.258575790439e+00 1.246059888891e+00 1.186594549150e+00 1.108924959228e+00 1.069425355846e+00 1.104492136183e+00 1.185701812895e+00 1.246313486977e+00 1.234742414935e+00 1.140503201917e+00 1.002887512648e+00 9.078311450225e-01 9.319901468447e-01 1.046836960005e+00 1.155111775962e+00 1.185182969028e+00 1.116499436387e+00 9.791098481502e-01 8.515670613942e-01 8.273954089253e-01 9.144121837887e-01 1.024230045309e+00 1.078041764125e+00 1.047994315217e+00 9.543643004303e-01 8.575074573867e-01 8.293610426621e-01 8.865905409022e-01 9.729537064011e-01 1.026319527642e+00 1.020195509383e+00 9.668020089984e-01 9.082850201833e-01 8.932715798434e-01 9.368871730201e-01 1.007532474203e+00 1.060603594698e+00 1.069203128358e+00 1.032674755839e+00 9.748559082562e-01 9.349046416168e-01 9.441784040040e-01 9.991198312312e-01 1.063893184511e+00 1.098370734153e+00 1.079161980855e+00 1.009087862493e+00 9.220512248309e-01 8.768442733551e-01 9.156117084955e-01 1.013551598944e+00 1.103344320298e+00 1.129563122847e+00 1.072545397984e+00 9.579560600399e-01 8.629245129266e-01 8.804899887731e-01 1.010219792203e+00 1.155008892793e+00 1.225769065851e+00 1.181532286837e+00 1.034727206306e+00 8.612968504658e-01 7.982233198430e-01 9.111908908549e-01 1.085690220711e+00 1.191218827418e+00 1.164341594002e+00 1.003715040446e+00 7.738732027505e-01 6.321436338805e-01 7.260098870360e-01 9.277188366301e-01 1.064217094152e+00 1.062421789815e+00 9.208719179237e-01 7.061587838751e-01 5.796210266423e-01 6.825489939793e-01 8.754734447342e-01 9.933403006599e-01 9.719412993533e-01 8.177978569298e-01 6.103160673368e-01 5.313573400227e-01 6.759698295488e-01 8.604557436427e-01 9.423174788171e-01 8.741198048514e-01 6.740906907210e-01 4.481777291789e-01 4.576677542159e-01 6.948050461161e-01 9.010282574712e-01 9.680785087043e-01 8.678228911681e-01 6.282432283114e-01 3.684607139137e-01 4.200168420981e-01 6.967381755745e-01 9.068843485028e-01 9.609812620753e-01 8.402791467997e-01 5.771072323172e-01 2.922893770589e-01 3.788200519548e-01 6.691551238388e-01 8.649931713248e-01 8.959147412638e-01 7.536183956522e-01 4.830225226166e-01 2.647627280312e-01 4.647956578300e-01 7.513215228742e-01 9.200443318777e-01 9.175526513685e-01 7.444418044251e-01 4.592157766663e-01 2.966572792521e-01 5.426491312952e-01 8.272155259724e-01 9.828368420409e-01 9.618922495940e-01 7.677579701023e-01 4.550774540114e-01 2.416032981634e-01 4.928226530804e-01 7.790022803270e-01 9.295556148613e-01 9.031284875718e-01 7.065117982319e-01 3.931941923104e-01 1.905853275158e-01 4.671021760481e-01 7.359992864779e-01 8.628289447952e-01 8.165233091208e-01 6.120621204551e-01 3.260719261566e-01 2.895653720714e-01 5.818216502001e-01 8.277538902138e-01 9.299224078976e-01 8.628449890709e-01 6.490061555641e-01 3.846608229281e-01 3.755303017666e-01 6.440686400673e-01 8.779949686387e-01 9.737870741878e-01 9.057108156863e-01 6.986291492009e-01 4.486355433209e-01 4.105070682219e-01 6.339686785555e-01 8.441723886441e-01 9.262187351082e-01 8.517702658357e-01 6.446788890681e-01 3.995734759819e-01 3.765563293909e-01 6.000177659219e-01 7.950929769660e-01 8.599055751796e-01 7.716975560795e-01 5.583681964780e-01 3.315574459315e-01 3.884488518273e-01 6.412993655452e-01 8.373850119070e-01 8.992829103492e-01 8.120947848203e-01 6.096326404586e-01 4.062009296139e-01 4.423633533897e-01 6.641779059326e-01 8.487021790417e-01 9.115178924474e-01 8.355237672682e-01 6.515456523790e-01 4.549387415136e-01 4.336591103230e-01 5.957346295932e-01 7.473296171377e-01 7.959019311330e-01 7.233530314881e-01 5.626187635559e-01 4.143192658811e-01 4.379011129159e-01 5.900864710452e-01 7.130569462280e-01 7.365390517691e-01 6.503808272134e-01 4.926002024690e-01 3.722015523800e-01 4.302233143514e-01 5.822430488898e-01 6.900790134281e-01 6.996027389940e-01 6.080370321737e-01 4.583179092773e-01 3.630795150265e-01 4.383122576253e-01 5.857194190492e-01 6.866154172999e-01 6.965688741591e-01 6.166636722081e-01 4.886528302856e-01 4.049138230741e-01 4.510706213746e-01 5.643942126947e-01 6.469586278771e-01 6.567139489419e-01 5.954234814366e-01 5.026934506416e-01 4.523212070075e-01 4.943530641172e-01 5.826677322872e-01 6.473945965502e-01 6.550239801317e-01 6.095194409285e-01 5.491577338480e-01 5.340440564020e-01 5.920426550873e-01 6.834672728564e-01 7.530965608457e-01 7.696309222869e-01 7.310737520997e-01 6.647998425704e-01 6.230878680942e-01 6.503749679963e-01 7.336395347661e-01 8.197320704867e-01 8.648055729863e-01 8.520807725849e-01 7.942207524795e-01 7.322223672879e-01 7.184839632129e-01 7.701975013750e-01 8.483624881061e-01 9.001661715443e-01 8.959066053510e-01 8.398475058968e-01 7.715313711012e-01 7.501173335804e-01 8.012516616319e-01 8.835908642626e-01 9.350681227037e-01 9.196813729498e-01 8.430713899623e-01 7.585214298198e-01 7.492634482685e-01 8.433156793920e-01 9.721934988077e-01 1.054022651673e+00 1.045917309977e+00 9.530415192235e-01 8.345829151782e-01 7.942869171129e-01 8.862906171202e-01 1.036927310399e+00 1.144948102346e+00 1.155273932124e+00 1.065734249005e+00 9.275204909820e-01 8.395127770668e-01 8.793222470655e-01 1.001611934824e+00 1.102891097835e+00 1.119076666648e+00 1.041520492005e+00 9.123929152894e-01 8.135921290608e-01 8.126812081279e-01 8.820532628724e-01 9.374305433350e-01 9.247421398836e-01 8.432125045028e-01 7.414181911355e-01 6.944444257522e-01 7.314453091755e-01 7.954737532753e-01 8.173132123658e-01 7.712040903421e-01 6.836572651128e-01 6.264743931814e-01 6.607846898022e-01 7.545598984352e-01 8.298986207227e-01 8.409375237297e-01 7.895594373219e-01 7.210956636578e-01 7.001838373738e-01 7.475627805357e-01 8.148872215951e-01 8.459366189940e-01 8.219004503748e-01 7.677516300153e-01 7.358576858651e-01 7.574829812340e-01 8.031700073543e-01 8.175497668209e-01 7.717525578410e-01 6.866864448264e-01 6.348211551825e-01 6.811675188251e-01 7.872904858240e-01 8.621867531522e-01 8.481129333674e-01 7.423908728338e-01 6.116166055877e-01 5.924228208654e-01 7.289384675930e-01 8.912161864713e-01 9.667047659084e-01 9.122131889940e-01 7.522576584203e-01 6.055891610073e-01 6.595657241864e-01 8.746900843483e-01 1.062001998025e+00 1.114262632462e+00 1.001875846529e+00 7.710212465005e-01 5.944691540123e-01 7.164086901250e-01 9.995638665919e-01 1.210138395567e+00 1.245613431531e+00 1.086414227449e+00 7.944029273035e-01 5.850277428715e-01 7.540499592437e-01 1.080885706925e+00 1.302496621056e+00 1.320812524789e+00 1.124676467549e+00 7.878169308470e-01 5.558582619786e-01 7.504957045825e-01
 1.220271044637e+00 1.288316288812e+00 1.406220881976e+00 1.453343391812e+00 1.379415017554e+00 1.225722951537e+00 1.108999230738e+00 1.129235265880e+00 1.240016839736e+00 1.318761817481e+00 1.300244719418e+00 1.206265891617e+00 1.123430553091e+00 1.128536586952e+00 1.197452330698e+00 1.241838636908e+00 1.209316079316e+00 1.121493913764e+00 1.058284150641e+00 1.083201497570e+00 1.161808606410e+00 1.207040687641e+00 1.168761927752e+00 1.064406137869e+00 9.685163396065e-01 9.535284485396e-01 1.002824044709e+00 1.034353357840e+00 9.948188719982e-01 8.979414016508e-01 8.165723570601e-01 8.213722725946e-01 8.888866356398e-01 9.353079295609e-01 9.108911208831e-01 8.289109675815e-01 7.544206501808e-01 7.501897588232e-01 8.056232038848e-01 8.582593096706e-01 8.673269842983e-01 8.161207604984e-01 7.118423703048e-01 5.943485582500e-01 5.373585656070e-01 5.811515287323e-01 6.506079917777e-01 6.624034594339e-01 5.933752550304e-01 4.852640001087e-01 4.391630855041e-01 5.068028029163e-01 5.973279921230e-01 6.237797190470e-01 5.656753012223e-01 4.684302810102e-01 4.384566840017e-01 5.233810970221e-01 6.274441633548e-01 6.646544536080e-01 6.129419198184e-01 5.114866074478e-01 4.584560382316e-01 5.196436961813e-01 6.193782959809e-01 6.696478204138e-01 6.493591028559e-01 6.026046531906e-01 6.095697826385e-01 6.913136493485e-01 7.774305435913e-01 7.974892139553e-01 7.331450730067e-01 6.319335501474e-01 6.000061847505e-01 6.885153186829e-01 8.080511558681e-01 8.610523515387e-01 8.137626471273e-01 7.018380078720e-01 6.293041191496e-01 6.855874899557e-01 8.078540656925e-01 8.789305139555e-01 8.794889149921e-01 8.263585324025e-01 7.408438021612e-01 6.576500975389e-01 6.118310640447e-01 6.293417253716e-01 6.805007858376e-01 7.033378617199e-01 6.604957102043e-01 5.603365452425e-01 4.659937287024e-01 4.670550439835e-01 5.506143617432e-01 6.191515232700e-01 6.169834549180e-01 5.547767569252e-01 5.096636754454e-01 5.655128554855e-01 6.852132669617e-01 7.729686099435e-01 7.786687614350e-01 7.185164916291e-01 6.761521175023e-01 7.393382853773e-01 8.763906886457e-01 9.867277917222e-01 1.009314857694e+00 9.499829252574e-01 8.795451281048e-01 8.875974122245e-01 9.762257598638e-01 1.057457038201e+00 1.060588921725e+00 9.865555305211e-01 9.127904240353e-01 9.361393707960e-01 1.045748667862e+00 1.133818230516e+00 1.119320468617e+00 1.003242529405e+00 8.848186948475e-01 9.115458853398e-01 1.080369918242e+00 1.245953861639e+00 1.327234462687e+00 1.195082054018e+00 1.023069243353e+00 9.135572828150e-01 9.793504242946e-01 1.140503680774e+00 1.242122754065e+00 1.210938495496e+00 1.079072923567e+00 9.814204515595e-01 1.054368615994e+00 1.237657464236e+00 1.369829535368e+00 1.361922496129e+00 1.233283307176e+00 1.114206308566e+00 1.164936947699e+00 1.360757528087e+00 1.532610947495e+00 1.566874737228e+00 1.459839818536e+00 1.317797735259e+00 1.301201295398e+00 1.442347965833e+00 1.597949005692e+00 1.634357063199e+00 1.525541481308e+00 1.366447275990e+00 1.327971139033e+00 1.467111320610e+00 1.636665454047e+00 1.678005855780e+00 1.539629782987e+00 1.300668689218e+00 1.169376454241e+00 1.296097683856e+00 1.526306746365e+00 1.642641445133e+00 1.554394116166e+00 1.306588043372e+00 1.088439490144e+00 1.133013764841e+00 1.363100242091e+00 1.567975982008e+00 1.616292151300e+00 1.518467283313e+00 1.323289196520e+00 1.155163313296e+00 1.140403043791e+00 1.249414733395e+00 1.360253879006e+00 1.375254601597e+00 1.280938735228e+00 1.148759938633e+00 1.097713352492e+00 1.174400435257e+00 1.289893125689e+00 1.337622632808e+00 1.280162995023e+00 1.160132302380e+00 1.079406997612e+00 1.115298725634e+00 1.225242534205e+00 1.308859347850e+00 1.309799890799e+00 1.240548126638e+00 1.167075604265e+00 1.158364433445e+00 1.216215073129e+00 1.279105830154e+00 1.293712080770e+00 1.255466181227e+00 1.204265660269e+00 1.187991293726e+00 1.213375726406e+00 1.240640629889e+00 1.229807530373e+00 1.179612609315e+00 1.131667560419e+00 1.135457787228e+00 1.191984697941e+00 1.248750077138e+00 1.253382279506e+00 1.196340583666e+00 1.122765070019e+00 1.108213059329e+00 1.184628970904e+00 1.298653598144e+00 1.372971449527e+00 1.378008760552e+00 1.362768451068e+00 1.341684751166e+00 1.312529987540e+00 1.307393022738e+00 1.355897802231e+00 1.436667263285e+00 1.492353747643e+00 1.481576930030e+00 1.415054171207e+00 1.358394347403e+00 1.382097773106e+00 1.479208638081e+00 1.568405250823e+00 1.578074128097e+00 1.502254019974e+00 1.410559800980e+00 1.402431933095e+00 1.498675000985e+00 1.611438322784e+00 1.646583377950e+00 1.582437443530e+00 1.485792109992e+00 1.468654925884e+00 1.569079283302e+00 1.698674755052e+00 1.749442936605e+00 1.687525114709e+00 1.575646704366e+00 1.534556425769e+00 1.618871337767e+00 1.740708610259e+00 1.776016060227e+00 1.677224858852e+00 1.511246427174e+00 1.437604818448e+00 1.551103136668e+00 1.738619644347e+00 1.827107505009e+00 1.733069098778e+00 1.498727929238e+00 1.300510375452e+00 1.341059811270e+00 1.558741780132e+00 1.760408580883e+00 1.820436748336e+00 1.721013225279e+00 1.489964552091e+00 1.215584882706e+00 1.070952689421e+00 1.162315637881e+00 1.349377886021e+00 1.440087790880e+00 1.365129830949e+00 1.183459280014e+00 1.067053205733e+00 1.154909707854e+00 1.340765623287e+00 1.441360204207e+00 1.375431416810e+00 1.184634303971e+00 1.034073314550e+00 1.099567284852e+00 1.304301824031e+00 1.448844175379e+00 1.433951068398e+00 1.286834131724e+00 1.153887047478e+00 1.203559487963e+00 1.396066479819e+00 1.547982451869e+00 1.544451317819e+00 1.389503416751e+00 1.209327682685e+00 1.195169149339e+00 1.368850966086e+00 1.547427862018e+00 1.585359466774e+00 1.458873057809e+00 1.270583469859e+00 1.216404094716e+00 1.376066730178e+00 1.589379507070e+00 1.687723183069e+00 1.617737511277e+00 1.447782022698e+00 1.346359868045e+00 1.440675522149e+00 1.642519156026e+00 1.781185213690e+00 1.808715041250e+00 1.785697563633e+00 1.757361711927e+00 1.757387664332e+00 1.793141152690e+00 1.830387809170e+00 1.778915717901e+00 1.694531814783e+00 1.679235186657e+00 1.767951707901e+00 1.885886647247e+00 1.938664350744e+00 1.895461342004e+00 1.804522051771e+00 1.754299819647e+00 1.789410527142e+00 1.863195332534e+00 1.897433891717e+00 1.859048054780e+00 1.780238330974e+00 1.725847845313e+00 1.728562274373e+00 1.755737724303e+00 1.753615542343e+00 1.707196158395e+00 1.654021641453e+00 1.644413402100e+00 1.680487091652e+00 1.709195261823e+00 1.679956028112e+00 1.595895429134e+00 1.520826112562e+00 1.527861224990e+00 1.615318858659e+00 1.704858862233e+00 1.723645960007e+00 1.659172986307e+00 1.564296904563e+00 1.519536832990e+00 1.557688830317e+00 1.629874976808e+00 1.665325511802e+00 1.634554860609e+00 1.561398329489e+00 1.496458769560e+00 1.470472009654e+00 1.477129050625e+00 1.486539074288e+00 1.452677039847e+00 1.371748318335e+00 1.293641088849e+00 1.267208359783e+00 1.283787334003e+00 1.290300708146e+00 1.253160142201e+00 1.194247404713e+00 1.173126241538e+00 1.218574705722e+00 1.284452465054e+00 1.299987892971e+00 1.237983546934e+00 1.144408881210e+00 1.119102777116e+00 1.212120729802e+00 1.349017098871e+00 1.421522351694e+00 1.379021746194e+00 1.255824322389e+00 1.166383184748e+00 1.218634646885e+00 1.371660386547e+00 1.491003529059e+00 1.486854328321e+00 1.357295719213e+00 1.191477826704e+00 1.131904009401e+00 1.224762023806e+00 1.350408246125e+00 1.382273192367e+00 1.283373791554e+00 1.117530495393e+00 1.029362290910e+00 1.109607020783e+00 1.260133565833e+00 1.340808581709e+00 1.299590391838e+00 1.187754109298e+00 1.134171719045e+00 1.225522936276e+00 1.406728769811e+00 1.565022193584e+00 1.618391396805e+00 1.538867325123e+00 1.365653058029e+00 1.208563711068e+00 1.201020451087e+00 1.328844736117e+00 1.455661800914e+00 1.503300004506e+00 1.451354441822e+00 1.335669288103e+00 1.233486868261e+00 1.218350549080e+00 1.291321236453e+00 1.383403676426e+00 1.426319926990e+00 1.392729473290e+00 1.300709373926e+00 1.203139276759e+00 1.156505197735e+00 1.171226891143e+00 1.200281568587e+00 1.187353786222e+00 1.110871975639e+00 9.986578406356e-01 9.180735882841e-01 9.214727108563e-01 9.789451289137e-01 1.012101609116e+00 9.711157256822e-01 8.665653938761e-01 7.727820503527e-01 7.792160150897e-01 8.708776874546e-01 9.431460429993e-01 9.193584011723e-01 7.937672458457e-01 6.501534311397e-01 6.502202748804e-01 8.132044351476e-01 9.760241957102e-01 1.023522959175e+00 9.275575545896e-01 7.486307389431e-01 6.577509157865e-01 7.870132561806e-01 9.898605158141e-01 1.097936241632e+00 1.050076130036e+00 9.070780091254e-01 7.511774182735e-01 7.297260305945e-01 8.736991196254e-01 1.043842805702e+00 1.124991664994e+00 1.076367041969e+00 9.261014106002e-01 7.808825688074e-01 7.908495724531e-01 9.518129241532e-01 1.110768373851e+00 1.159137699971e+00 1.069160903339e+00 8.970786105599e-01 8.013324628539e-01 9.261370104988e-01 1.166527152062e+00 1.346051218367e+00 1.369828572025e+00 1.223856460208e+00 9.843936701335e-01 8.541885031423e-01 1.014954649027e+00 1.312029885772e+00 1.531045309904e+00 1.569809352640e+00 1.416180661553e+00 1.148009412618e+00 9.596886469946e-01 1.054112031462e+00 1.317032624221e+00 1.518526494058e+00 1.544248097572e+00 1.384897574603e+00 1.131358935066e+00 9.876790770710e-01 1.113056819374e+00 1.359026691918e+00 1.515373909291e+00 1.485515661228e+00 1.276158319305e+00 1.003542548927e+00 9.098074721225e-01 1.106753869675e+00 1.367340188788e+00 1.493638929103e+00 1.415878825659e+00 1.167927780275e+00 9.085835202774e-01 9.123847560553e-01 1.178808945153e+00 1.431239993995e+00 1.504501339757e+00 1.355943675940e+00 1.049448930162e+00 8.100265636817e-01 9.498673975480e-01 1.303968482010e+00 1.568578934440e+00 1.610324262485e+00 1.404868199049e+00 1.024925441563e+00 7.117376339356e-01 8.565621992327e-01 1.237336137910e+00 1.504915252297e+00 1.537382332464e+00 1.326208778534e+00 9.625718338896e-01 7.082236129895e-01 8.807040941715e-01 1.215577902074e+00 1.416493619771e+00 1.386848170339e+00 1.142497468889e+00 8.225105444372e-01 7.596237109108e-01 1.058213574821e+00 1.376892486156e+00 1.517834813227e+00 1.427594256273e+00 1.157144401466e+00 8.964305411364e-01 9.519464945335e-01 1.271293435602e+00 1.555589549953e+00 1.652172941181e+00 1.533767957971e+00 1.281049075270e+00 1.099718361452e+00 1.199981378423e+00 1.476659518303e+00 1.694275172831e+00 1.730380917198e+00 1.579258307719e+00 1.346947494580e+00 1.241302324893e+00 1.389296781157e+00 1.644731691760e+00 1.811319255689e+00 1.798949697204e+00 1.628382183413e+00 1.429176378298e+00 1.394174605034e+00 1.574492640554e+00 1.805872164457e+00 1.923761603797e+00 1.864668718078e+00 1.671232865127e+00 1.488855246942e+00 1.494004933399e+00 1.690994813803e+00 1.908392120897e+00 2.001012649322e+00 1.922816636033e+00 1.727156573083e+00 1.554876339494e+00 1.554083117467e+00 1.713673248427e+00 1.881795361555e+00 1.935738124421e+00 1.846699413937e+00 1.679837501469e+00 1.568097932856e+00 1.611461707738e+00 1.758666783651e+00 1.873281864417e+00 1.862173273056e+00 1.718627168492e+00 1.526046899512e+00 1.431563490063e+00 1.521197160039e+00 1.707126865779e+00 1.842882598210e+00 1.844379536736e+00 1.710634277786e+00 1.518183714510e+00 1.397114654875e+00 1.435510433335e+00 1.576539302917e+00 1.696228802477e+00 1.717959715270e+00 1.637441432696e+00 1.511127229497e+00 1.425190431740e+00 1.431572181020e+00 1.498775362530e+00 1.552884577065e+00 1.544958227021e+00 1.474960124509e+00 1.383847841405e+00 1.325562562905e+00 1.324797118825e+00 1.357153473794e+00 1.378221229330e+00 1.361443040935e+00 1.310909484853e+00 1.253136012956e+00 1.216898674136e+00 1.212033481387e+00 1.225249502500e+00 1.235904002462e+00 1.232545678880e+00 1.217551116906e+00 1.202383637300e+00 1.199651273476e+00 1.216416703323e+00 1.250818587156e+00 1.292300901378e+00 1.325057971543e+00 1.334316102164e+00 1.314466539366e+00 1.276084505502e+00 1.246176170298e+00 1.253885035998e+00 1.305057884156e+00 1.372339331241e+00 1.414671582626e+00 1.403810577459e+00 1.340087428492e+00 1.255621504243e+00 1.200731923272e+00 1.207123766143e+00 1.256167777324e+00 1.297843471590e+00 1.293979786073e+00 1.241293802132e+00 1.171273693748e+00 1.129145459284e+00 1.134639623066e+00 1.161451031759e+00 1.165836024755e+00 1.127038844731e+00 1.065076968953e+00 1.030411043238e+00 1.058934296154e+00 1.127498133952e+00 1.175906682392e+00 1.160133305658e+00 1.081992388628e+00 9.971530244914e-01 9.890184108606e-01 1.082524078104e+00 1.206716543124e+00 1.272969989821e+00 1.234161271555e+00 1.100534903499e+00 9.481435908794e-01 9.023901838834e-01 1.012279609121e+00 1.174346263777e+00 1.270422832702e+00 1.243941024460e+00 1.101685365090e+00 9.146940182674e-01 8.132650685527e-01 8.799456291560e-01 1.023281317473e+00 1.115379004414e+00 1.097773525073e+00 9.807390890169e-01 8.369022265321e-01 7.788302862727e-01 8.483501393050e-01 9.537310127935e-01 9.949094740137e-01 9.336062285108e-01 7.960564921321e-01 6.742114788417e-01 6.819191682938e-01 8.014294610925e-01 9.111063627935e-01 9.308094840156e-01 8.447951749799e-01 6.978032204676e-01 5.984614192310e-01 6.452057095873e-01 7.720778443661e-01 8.560406395480e-01 8.349844684841e-01 7.083998394041e-01 5.409681396242e-01 4.824118006905e-01 6.089904713655e-01 7.745184345479e-01 8.589674338596e-01 8.178932516475e-01 6.589377434006e-01 4.486005756629e-01 3.712068031174e-01 5.348033133284e-01 7.302655672462e-01 8.362349323519e-01 8.188813391648e-01 6.929201093979e-01 5.241862971687e-01 4.467690276171e-01 5.392756443393e-01 6.759802493052e-01 7.471465917224e-01 7.198711727048e-01 6.165984716280e-01 5.164698439041e-01 5.269074674937e-01 6.388571650812e-01 7.430044660247e-01 7.658806141420e-01 6.870159786608e-01 5.363461719880e-01 4.182362213664e-01 4.789241040424e-01 6.518067512285e-01 7.925627183202e-01 8.339012495670e-01 7.609730114371e-01 6.047991370565e-01 4.637353672490e-01 4.938620278606e-01 6.645523167235e-01 8.233655577203e-01 8.933871401444e-01 8.573734607065e-01 7.449522566430e-01 6.357790051557e-01 6.315960762816e-01 7.349466736679e-01 8.478541049510e-01 8.967449004608e-01 8.633109014491e-01 7.795636542171e-01 7.179839638816e-01 7.399419518651e-01 8.193822057811e-01 8.776589459459e-01 8.616216828344e-01 7.695644968464e-01 6.603635378319e-01 6.414780074547e-01 7.485447912066e-01 8.842168298347e-01 9.493338898831e-01 8.980907182516e-01 7.397107376487e-01 5.564824372389e-01 5.303400694444e-01 7.084853355367e-01 9.074574431173e-01 1.007203381688e+00 9.678422187597e-01 8.103596015690e-01 6.328923311665e-01 6.180343553694e-01 7.961007245267e-01 9.887300083060e-01 1.077052108175e+00 1.025978641562e+00 8.702725823466e-01 7.283559457492e-01 7.612495688877e-01 9.446531590841e-01 1.112573007719e+00 1.158622400558e+00 1.052951459261e+00 8.372243621346e-01 6.519774169317e-01 7.016660714421e-01 9.224644995930e-01 1.105035265271e+00 1.144544479266e+00 1.019762449229e+00 7.809456635870e-01 5.831769087507e-01 6.491258241331e-01 8.758903453209e-01 1.042170390535e+00 1.056685956543e+00 9.144787748178e-01 6.915426362580e-01 5.837661594022e-01 7.378820342899e-01 9.658146674549e-01 1.094561778277e+00 1.063795899895e+00 8.922705749292e-01 6.916779005013e-01 6.776466186075e-01 8.854463489545e-01 1.105117869726e+00 1.201676909410e+00 1.136219446236e+00 9.475247394819e-01 7.690638137978e-01 7.945752790102e-01 1.001642634691e+00 1.196353753067e+00 1.263916869011e+00 1.181045288341e+00 1.005249780370e+00 8.804425291642e-01 9.486764598403e-01 1.145111518273e+00 1.308874692608e+00 1.350878616625e+00 1.265687382066e+00 1.125186833328e+00 1.060149941450e+00 1.150636650337e+00 1.320718428226e+00 1.448065975189e+00 1.469273568331e+00 1.393922993571e+00 1.295174134180e+00 1.271173580108e+00 1.355987286136e+00 1.483603561188e+00 1.568781792026e+00 1.573402242546e+00 1.517935619130e+00 1.464224820884e+00 1.469944248988e+00 1.535914199408e+00 1.610827612163e+00 1.645611991036e+00 1.630033463903e+00 1.594032460589e+00 1.581574852937e+00 1.610985072791e+00 1.658943545340e+00 1.687462476954e+00 1.679821942306e+00 1.653303824456e+00 1.643326697339e+00 1.669145985321e+00 1.713087088713e+00 1.738670543718e+00 1.726093107661e+00 1.691765696593e+00 1.678049882237e+00 1.714110794837e+00 1.781113007924e+00 1.825828544523e+00 1.805846483930e+00 1.723842614566e+00 1.635987286448e+00 1.620546174557e+00 1.702949399380e+00 1.820800621145e+00 1.883561445991e+00 1.839365371342e+00 1.703383769469e+00 1.560420134658e+00 1.522657374845e+00 1.619368051912e+00 1.756055817396e+00 1.817881532303e+00 1.751617206242e+00 1.587650447707e+00 1.437650944362e+00 1.431739279895e+00 1.570959791040e+00 1.720559264647e+00 1.756846011098e+00 1.638297746800e+00 1.420892536649e+00 1.263636043327e+00 1.330479543340e+00 1.564626429368e+00 1.772646773193e+00 1.824424205993e+00 1.688088199270e+00 1.431140067324e+00 1.232230672212e+00 1.288876472822e+00 1.542675764097e+00 1.774780437283e+00 1.846680989723e+00 1.725951037026e+00 1.476044490375e+00 1.258820039358e+00 1.261516682406e+00 1.459921994963e+00 1.657827353690e+00 1.719938197935e+00 1.615565241915e+00 1.406337644575e+00 1.235273258202e+00 1.243940750114e+00 1.398711257950e+00 1.544189165191e+00 1.576828497020e+00 1.484802947933e+00 1.338382521122e+00 1.258960059749e+00 1.317639866721e+00 1.449343368827e+00 1.541404387631e+00 1.535498913484e+00 1.449763418181e+00 1.365879557662e+00 1.373615284369e+00 1.478255195786e+00 1.596827814457e+00 1.647913263591e+00 1.606470384178e+00 1.512196828637e+00 1.448813410655e+00 1.479813031395e+00 1.581131101511e+00 1.670310708782e+00 1.683518811586e+00 1.612603104689e+00 1.506948805230e+00 1.446816720009e+00 1.478010689269e+00 1.563048397973e+00 1.623657378685e+00 1.608430199665e+00 1.520481858748e+00 1.415118569551e+00 1.368671323015e+00 1.412816445667e+00 1.500713145217e+00 1.558921336103e+00 1.545787338034e+00 1.469679299812e+00 1.382048728968e+00 1.346727996407e+00 1.386964678771e+00 1.464012545864e+00 1.519005750121e+00 1.517582692908e+00 1.463318749235e+00 1.390879672134e+00 1.345335766132e+00 1.351447742209e+00 1.396106672277e+00 1.444038422880e+00 1.464713961745e+00 1.445000661721e+00 1.389143077106e+00 1.314769368010e+00 1.248114087153e+00 1.215507868601e+00 1.228309135321e+00 1.271332251757e+00 1.309522021978e+00 1.307346189099e+00 1.246288616080e+00 1.136393140974e+00 1.021611680302e+00 9.662850023357e-01 1.001116770316e+00 1.082049750393e+00 1.135636494056e+00 1.114533689426e+00 1.015501703815e+00 8.829775322979e-01 7.999445514894e-01 8.242886147044e-01 9.109333339757e-01 9.700211738390e-01 9.486331451427e-01 8.486803242428e-01 7.283351070188e-01 6.850636943428e-01 7.562184095879e-01 8.597070833948e-01 9.040657209107e-01 8.512016172011e-01 7.213310330852e-01 6.003661881959e-01 6.086516231562e-01 7.352322385500e-01 8.539487610926e-01 8.807968790290e-01 7.954075577668e-01 6.391795941406e-01 5.333018811572e-01 6.058724595530e-01 7.737163277966e-01 8.932399288035e-01 8.969276626814e-01 7.821121114821e-01 6.156069317347e-01 5.564362050695e-01 6.983908584545e-01 8.967083244749e-01 1.016530445126e+00 1.003195807893e+00 8.625607113767e-01 6.676177455063e-01 5.831502150460e-01 7.143966992513e-01 9.113262656252e-01 1.029981231237e+00 1.014861488708e+00 8.731136563294e-01 6.749206901123e-01 5.713323354631e-01 6.691743143971e-01 8.366730406408e-01 9.335241024405e-01 9.083277270783e-01 7.746919767247e-01 6.108370185029e-01 5.593620834374e-01 6.694552912731e-01 8.066119143406e-01 8.621437236792e-01 8.030668304090e-01 6.590381811057e-01 5.341662688837e-01 5.708801183265e-01 7.311688377418e-01 8.694103293606e-01 9.060564501702e-01 8.238824619428e-01 6.597273768500e-01 5.209823995357e-01 5.534852789902e-01 7.137640558131e-01 8.528401814421e-01 8.944565165538e-01 8.223905360553e-01 6.650678494742e-01 4.986582079267e-01 4.442725801498e-01 5.247995462590e-01 6.161665347137e-01 6.368156224214e-01 5.708055579350e-01 4.483681150847e-01 3.476158994255e-01 3.597770281473e-01 4.420928487569e-01 4.958778527914e-01 4.811874461889e-01 4.098793401991e-01 3.474977957740e-01 3.862639404929e-01 5.068578596727e-01 6.225532024073e-01 6.841319156141e-01 6.803630870326e-01 6.314457335759e-01 5.846737746631e-01 5.911838864574e-01 6.571408504702e-01 7.416211428807e-01 8.042674957237e-01 8.273847022889e-01 8.146013180899e-01 7.839634295135e-01 7.584832219573e-01 7.545393609703e-01 7.735455359568e-01 8.039765173625e-01 8.305006861875e-01 8.416960220048e-01 8.344027618608e-01 8.162679847320e-01 8.047394461843e-01 8.177116321234e-01 8.576231525350e-01 9.057331012583e-01 9.350404444577e-01 9.285906794865e-01 8.923877073507e-01 8.594719181462e-01 8.736982073648e-01 9.482546529500e-01 1.047445434708e+00 1.119627984818e+00 1.131824494532e+00 1.085070849927e+00 1.018882026754e+00 9.974908069667e-01 1.058527073777e+00 1.170118992367e+00 1.266591772445e+00 1.301771003703e+00 1.269496131778e+00 1.204627853706e+00 1.166552895833e+00 1.194723770902e+00 1.269033364515e+00 1.333151766321e+00 1.345637795869e+00 1.305822504079e+00 1.253562054400e+00 1.242740455187e+00 1.291342745459e+00 1.360326809274e+00 1.392671591672e+00 1.359583462796e+00 1.281479169206e+00 1.224228597397e+00 1.253402168621e+00 1.362014232562e+00 1.474575656508e+00 1.517532387705e+00 1.462533529674e+00 1.339559294019e+00 1.233940441767e+00 1.238173518255e+00 1.352987322690e+00 1.484896801167e+00 1.544063669497e+00 1.495931949416e+00 1.369548606900e+00 1.250798604532e+00 1.235325928234e+00 1.330509028228e+00 1.446468401675e+00 1.494763710830e+00 1.444530633614e+00 1.331018829048e+00 1.243449622346e+00 1.265188848763e+00 1.382243771539e+00 1.501885364792e+00 1.546046473907e+00 1.493513453851e+00 1.383794934443e+00 1.301325112155e+00 1.318244006098e+00 1.420445517309e+00 1.528642226887e+00 1.578179886017e+00 1.555391822514e+00 1.495175411293e+00 1.455315535428e+00 1.470043599962e+00 1.519144352962e+00 1.553340955019e+00 1.541546755820e+00 1.493959660601e+00 1.454314603269e+00 1.463257469555e+00 1.516251888040e+00 1.566059182652e+00 1.565478788971e+00 1.501723932903e+00 1.406266026852e+00 1.339505003536e+00 1.344311436194e+00 1.401923295502e+00 1.453022213107e+00 1.453264784083e+00 1.402361643070e+00 1.341822568472e+00 1.324034492742e+00 1.362415282257e+00 1.416685222320e+00 1.435321449287e+00 1.400202107752e+00 1.342203973809e+00 1.323923535289e+00 1.383671980948e+00 1.489777118279e+00 1.571914629213e+00 1.579687857242e+00 1.512501024881e+00 1.424007012558e+00 1.395740528031e+00 1.466287268413e+00 1.586521673662e+00 1.672550588110e+00 1.672114226097e+00 1.589291368842e+00 1.483002800421e+00 1.436214221500e+00 1.485089504412e+00 1.579041939708e+00 1.636742842315e+00 1.612490419616e+00 1.519254651235e+00 1.422097699773e+00 1.396540417917e+00 1.455668120351e+00 1.534674321056e+00 1.559480768378e+00 1.503486023070e+00 1.403689340599e+00 1.344641648779e+00 1.390146661644e+00 1.507984430260e+00 1.605060204003e+00 1.610973851364e+00 1.517028999579e+00 1.385496663319e+00 1.329669037579e+00 1.418768590978e+00 1.590430909164e+00 1.726754442759e+00 1.751388397439e+00 1.656945508964e+00 1.507347886974e+00 1.419255987703e+00 1.476078778312e+00 1.630513509403e+00 1.763918940382e+00 1.792294351817e+00 1.700293213355e+00 1.542561806746e+00 1.427335300537e+00 1.444483544344e+00 1.566316675569e+00 1.681927502875e+00 1.702932393253e+00 1.605204585975e+00 1.432348800779e+00 1.286139608179e+00 1.269606179442e+00 1.376422037664e+00 1.499285369462e+00 1.544151685281e+00 1.478780841132e+00 1.333762930115e+00 1.192718898856e+00 1.150559311946e+00 1.221604729635e+00 1.322890708394e+00 1.368165348169e+00 1.322737729596e+00 1.208456262772e+00 1.094092135708e+00 1.058625628603e+00 1.116008148113e+00 1.198859380417e+00 1.232900430100e+00 1.186187189031e+00 1.077190592810e+00 9.691439970791e-01 9.379454921373e-01 9.977804145149e-01 1.082539288467e+00 1.119419704340e+00 1.076062383290e+00 9.680225609860e-01 8.560722798586e-01 8.199481214368e-01 8.796584071952e-01 9.672531816773e-01 1.006937404077e+00 9.652933198793e-01 8.583726214443e-01 7.517671272217e-01 7.337082124312e-01 8.186772982168e-01 9.247616882411e-01 9.730246871451e-01 9.320363487550e-01 8.206541305087e-01 7.095763284447e-01 6.946994691469e-01 7.878249917644e-01 8.971304138449e-01 9.411400519719e-01 8.905637999201e-01 7.690045330516e-01 6.562643722609e-01 6.555906026003e-01 7.626927225191e-01 8.701340598668e-01 8.974001749419e-01 8.211949115716e-01 6.751171929000e-01 5.619294461645e-01 6.037668343121e-01 7.527083011275e-01 8.743513196669e-01 8.950767119409e-01 8.032866648636e-01 6.481400560355e-01 5.561862552244e-01 6.415835471009e-01 8.112292136427e-01 9.282201692079e-01 9.286237852842e-01 8.106756258961e-01 6.394066336792e-01 5.684681594640e-01 6.979899321876e-01 8.912882374615e-01 1.009333099343e+00 9.923340727012e-01 8.388000170948e-01 6.082647532863e-01 4.677082814631e-01 5.910185695214e-01 8.069048625872e-01 9.417002199104e-01 9.326655760436e-01 7.757973140276e-01 5.167451526361e-01 3.015848420127e-01 4.159174680597e-01 6.470533914589e-01 7.869753752203e-01 7.829698704900e-01 6.344554712140e-01 3.785232810649e-01 1.327426295531e-01 3.103447105414e-01 5.413819922553e-01 6.641163518620e-01 6.517778461746e-01 5.136677567273e-01 2.938905469842e-01 1.473566681344e-01 3.169477665661e-01 4.891351730744e-01 5.620843149325e-01 5.186175736420e-01 3.750549631094e-01 1.846786613465e-01 1.567425073306e-01 3.172946160056e-01 4.257776866423e-01 4.351262722022e-01 3.430393725443e-01 1.779067403642e-01 9.296096564140e-02 2.616374486110e-01 3.940927876670e-01 4.328854755756e-01 3.626700906939e-01 1.949264750236e-01 5.358082524813e-02 2.941803741057e-01 5.058451206137e-01 6.334791286884e-01 6.480812438701e-01 5.489361679741e-01 3.798088358295e-01 2.973100939068e-01 4.558344771157e-01 6.701581117247e-01 8.154502804197e-01 8.490394284715e-01 7.727621880603e-01 6.382779471363e-01 5.626686175525e-01 6.463921499644e-01 8.119742997347e-01 9.372973500953e-01 9.597916562317e-01 8.708413800579e-01 7.168409469333e-01 6.152514041579e-01 6.862647965415e-01 8.637223658726e-01 1.010307779554e+00 1.050100855446e+00 9.648285272668e-01 7.911620926547e-01 6.406710889773e-01 6.724909604395e-01 8.612103207201e-01 1.045557462550e+00 1.128503679472e+00 1.080690607218e+00 9.299700448685e-01 7.720852782381e-01 7.560305562936e-01 9.091598133777e-01 1.092329564035e+00 1.191344572743e+00 1.162470129718e+00 1.023677384386e+00 8.598680365866e-01 8.124165242939e-01 9.355223456734e-01 1.109660684121e+00 1.211739271633e+00 1.188418493907e+00 1.051752996601e+00 8.819811572005e-01 8.185029910015e-01 9.256511983287e-01 1.090566141686e+00 1.186985066118e+00 1.160039054057e+00 1.023763423390e+00 8.627084430719e-01 8.148598504355e-01 9.271335539925e-01 1.079748247062e+00 1.154106202476e+00 1.105429953254e+00 9.621616567035e-01 8.306386663520e-01 8.493350010724e-01 1.008805659993e+00 1.167342088377e+00 1.222260253859e+00 1.145688389540e+00 9.839629188553e-01 8.637043911647e-01 9.178803858998e-01 1.097991910682e+00 1.252657720684e+00 1.288308719988e+00 1.189034258844e+00 1.015931261479e+00 9.078716375630e-01 9.813865056083e-01 1.159672625321e+00 1.291597206615e+00 1.294281940218e+00 1.166851271584e+00 9.939101104368e-01 9.357054154589e-01 1.071108277327e+00 1.272463374579e+00 1.391632209116e+00 1.361225632987e+00 1.196699645734e+00 1.005936288860e+00 9.738648234032e-01 1.156335186482e+00 1.388918692439e+00 1.520640698432e+00 1.490855884900e+00 1.321265829396e+00 1.120029903548e+00 1.062136855356e+00 1.211967383767e+00 1.425060055124e+00 1.553279127456e+00 1.536875608273e+00 1.398794835289e+00 1.236740361224e+00 1.184509593279e+00 1.282272232611e+00 1.424258156351e+00 1.494033227613e+00 1.446843629658e+00 1.317305629775e+00 1.207430677655e+00 1.221358012048e+00 1.346448023674e+00 1.471447630223e+00 1.505630317347e+00 1.427131760924e+00 1.287372871954e+00 1.196517792316e+00 1.243550994490e+00 1.389264372844e+00 1.520635478005e+00 1.560038373883e+00 1.496203673984e+00 1.380433892282e+00 1.303662515760e+00 1.329778052339e+00 1.429028932852e+00 1.518343489050e+00 1.540584081870e+00 1.493364303853e+00 1.422264878842e+00 1.389068967189e+00 1.418911478242e+00 1.476661745605e+00 1.506181845311e+00 1.478073641736e+00 1.407132362240e+00 1.342587893494e+00 1.331444939301e+00 1.373363207292e+00 1.421246591834e+00 1.426367977255e+00 1.372728641375e+00 1.284859138368e+00 1.214390404481e+00 1.202957843071e+00 1.243187939334e+00 1.288933940636e+00 1.299842162701e+00 1.267505275599e+00 1.215395446470e+00 1.180539470682e+00 1.183736350771e+00 1.212398808883e+00 1.236572853458e+00 1.236748379552e+00 1.216405330165e+00 1.195975380811e+00 1.194642323695e+00 1.213447731945e+00 1.235977819787e+00 1.244338542079e+00 1.232731030624e+00 1.209208508268e+00 1.187489829699e+00 1.175916981390e+00 1.172777783502e+00 1.171395837814e+00 1.167807439992e+00 1.162466078892e+00 1.155402726070e+00 1.141626480536e+00 1.113422971162e+00 1.068743178677e+00 1.018511791137e+00 9.844153582764e-01 9.828242270011e-01 1.006685792762e+00 1.028567234931e+00 1.022476232482e+00 9.826294390488e-01 9.295174283924e-01 8.995374070135e-01 9.149394875803e-01 9.591624056087e-01 9.930739449541e-01 9.891670875180e-01 9.500890272047e-01 9.086812884876e-01 9.061752387050e-01 9.520251117130e-01 1.011573276111e+00 1.040096928162e+00 1.015785615782e+00 9.517946261653e-01 8.923208762807e-01 8.846489988923e-01 9.324742655123e-01 9.914714253048e-01 1.014871537139e+00 9.855677260193e-01 9.219938591957e-01 8.671457487214e-01 8.566664065180e-01 8.831896248369e-01 9.063655946205e-01 8.950169387766e-01 8.517014767828e-01 8.118233388765e-01 8.154611670487e-01 8.624581248788e-01 9.094098250682e-01 9.124410335059e-01 8.587860683429e-01 7.773460600276e-01 7.308184714575e-01 7.641824447869e-01 8.459474148041e-01 9.064825168174e-01 9.003549853005e-01 8.253883666580e-01 7.245147466999e-01 6.719595126464e-01 7.071103110689e-01 7.794579185054e-01 8.150457396798e-01 7.796779793844e-01 6.914594421963e-01 6.194037701463e-01 6.384560419033e-01 7.291526298632e-01 8.036664053212e-01 8.001066687518e-01 7.086383646647e-01 5.805267647207e-01 5.353313386497e-01 6.406790969909e-01 7.921228087403e-01 8.781758450768e-01 8.491857528256e-01 7.103342273161e-01 5.331857491062e-01 4.848394259493e-01 6.361918732578e-01 8.190174313444e-01 9.117032206864e-01 8.722979965502e-01 7.146708801839e-01 5.188806623068e-01 4.640073932846e-01 6.149126406155e-01 7.842282575512e-01 8.517437074349e-01 7.812096817127e-01 5.908587764618e-01 3.671437749466e-01 3.438231629078e-01 5.373543563289e-01 6.973709561097e-01 7.308564754377e-01 6.192847987760e-01 3.906748302452e-01 1.677339168571e-01 3.320319213491e-01 5.734354034935e-01 7.071974950398e-01 6.917448878159e-01 5.281307998833e-01 2.612073855297e-01 1.734646976272e-01 4.607710708963e-01 6.943405439728e-01 7.929384492699e-01 7.302187727410e-01 5.176988835550e-01 2.101671229407e-01 2.120502211993e-01 5.274861614845e-01 7.527883582450e-01 8.284156712388e-01 7.375221525458e-01 5.028750701111e-01 2.098759299346e-01 2.882905565045e-01 5.817744051029e-01 7.784557692569e-01 8.196692041878e-01 6.954956566007e-01 4.399563721484e-01 1.923800492336e-01 3.804164283176e-01 6.607873554521e-01 8.273662819915e-01 8.331032319742e-01 6.794540883164e-01 4.244852122104e-01 2.949185806967e-01 5.233007574735e-01 7.812784502406e-01 9.184292119714e-01 8.924846341758e-01 7.152905444439e-01 4.709223145236e-01 4.141765799234e-01 6.525127505572e-01 9.027749997640e-01 1.030511697248e+00 9.961411622245e-01 8.170027931292e-01 5.812409156225e-01 5.024519906732e-01 6.872499626760e-01 9.101604736443e-01 1.026657251358e+00 9.934301235258e-01 8.282398621356e-01 6.143764195309e-01 5.263697542574e-01 6.548246178649e-01 8.260377956953e-01 9.056956119889e-01 8.546019697543e-01 6.979343306764e-01 5.327100833841e-01 5.231039877363e-01 6.705751695151e-01 8.100189828323e-01 8.477004832697e-01 7.651140026101e-01 6.059296959779e-01 4.947974871921e-01 5.676109013995e-01 7.358674975137e-01 8.539760788837e-01 8.568886410161e-01 7.398824882381e-01 5.558968887369e-01 4.451027940371e-01 5.411793649876e-01 7.150519094388e-01 8.231151073225e-01 8.122818723666e-01 6.867021603403e-01 5.078061579136e-01 4.252529393580e-01 5.434172786418e-01 7.148125618379e-01 8.168614120211e-01 8.118247282405e-01 7.169594378984e-01 6.036003107542e-01 5.823577025800e-01 6.819743926396e-01 8.071540198671e-01 8.761721652955e-01 8.643946150275e-01 7.974546854028e-01 7.410296193185e-01 7.584493980081e-01 8.402580525737e-01 9.203200460816e-01 9.470705837577e-01 9.113998750077e-01 8.474040706550e-01 8.167099874653e-01 8.582028168150e-01 9.439201312433e-01 1.014709675154e+00 1.032449686239e+00 9.967557468380e-01 9.422547433240e-01 9.197318779869e-01 9.556485216883e-01 1.027226445573e+00 1.091077291704e+00 1.120978321943e+00 1.119751025314e+00 1.111535041493e+00 1.121667245353e+00 1.155457899193e+00 1.196160615619e+00 1.223472773167e+00 1.231441997175e+00 1.232357039953e+00 1.246091561178e+00 1.282177300379e+00 1.330486023871e+00 1.369919826775e+00 1.384545314731e+00 1.373433190348e+00 1.350044214448e+00 1.333039806097e+00 1.333974439614e+00 1.351125026731e+00 1.374215095287e+00 1.393638700453e+00 1.404808205258e+00 1.406053171266e+00 1.395010839907e+00 1.368926703180e+00 1.329648978114e+00 1.288775668832e+00 1.265753862539e+00 1.275189173031e+00 1.311992468124e+00 1.351592078792e+00 1.366314975014e+00 1.342706570661e+00 1.290013196917e+00 1.237137688898e+00 1.215483835378e+00 1.233958178308e+00 1.271254389284e+00 1.296138970977e+00 1.291783498436e+00 1.265032973997e+00 1.239058440901e+00 1.233200068532e+00 1.244100946558e+00 1.248217708463e+00 1.223523344914e+00 1.169862327487e+00 1.115124948550e+00 1.099519912724e+00 1.138417730449e+00 1.201509477005e+00 1.238051398724e+00 1.212682530986e+00 1.124002016845e+00 1.010460551769e+00 9.410046570939e-01 9.654347588265e-01 1.055816192882e+00 1.138384792638e+00 1.157536433152e+00 1.097391775103e+00 9.826851799345e-01 8.740992878301e-01 8.411027796146e-01 8.966166248038e-01 9.821061880722e-01 1.034351332756e+00 1.024770234659e+00 9.616044868130e-01 8.829371552000e-01 8.397662513972e-01 8.594316592343e-01 9.202496772311e-01 9.777347210431e-01 1.000789324972e+00 9.835881455349e-01 9.436739814048e-01 9.130002629916e-01 9.189323914539e-01 9.623015885149e-01 1.016813639168e+00 1.050295397643e+00 1.043816233747e+00 1.000805984644e+00 9.488862380916e-01 9.290745757998e-01 9.642459640649e-01 1.032985730581e+00 1.087054037340e+00 1.086444095347e+00 1.020225492154e+00 9.171466638971e-01 8.466376279113e-01 8.759740521192e-01 9.879594694453e-01 1.098719735143e+00 1.137381583726e+00 1.077052100990e+00 9.435708414916e-01 8.253660252233e-01 8.394829772904e-01 9.875602386529e-01 1.150610384911e+00 1.228325988012e+00 1.178759658093e+00 1.018637645009e+00 8.342411230948e-01 7.791637413629e-01 9.132352524290e-01 1.098527624375e+00 1.200460822962e+00 1.160119762737e+00 9.830946017929e-01 7.450770090712e-01 6.220390974745e-01 7.465401735031e-01 9.556336206607e-01 1.081607848099e+00 1.060725943168e+00 8.995969417533e-01 6.758265179267e-01 5.687821246356e-01 7.009311127114e-01 8.994515907443e-01 1.007298742776e+00 9.699470831420e-01 8.017329885912e-01 5.920668193484e-01 5.330659533022e-01 6.924137708471e-01 8.726537674003e-01 9.415305513417e-01 8.589456116334e-01 6.491486102112e-01 4.277628536323e-01 4.609733477850e-01 7.006065238586e-01 8.950439800380e-01 9.470687740325e-01 8.345585404633e-01 5.904534044611e-01 3.442826350451e-01 4.256773374195e-01 6.961624747231e-01 8.887517595601e-01 9.256347409377e-01 7.940219316614e-01 5.315445034961e-01 2.756120360226e-01 3.996414972070e-01 6.741226321120e-01 8.472900427877e-01 8.588674740705e-01 7.063424617915e-01 4.420888405059e-01 2.743087509913e-01 4.930152724456e-01 7.585596683510e-01 9.032543901402e-01 8.812057763253e-01 6.984236534628e-01 4.222925111304e-01 3.147926093823e-01 5.722136349833e-01 8.386939528275e-01 9.741512352919e-01 9.376008295524e-01 7.370053312425e-01 4.337764225339e-01 2.680072965731e-01 5.187097186455e-01 7.863294292432e-01 9.205115265639e-01 8.834077050706e-01 6.844901929407e-01 3.810402859369e-01 2.116208602146e-01 4.740206497382e-01 7.259044411286e-01 8.401710493815e-01 7.879602059177e-01 5.867165494339e-01 3.200913633905e-01 3.127707893603e-01 5.912047372457e-01 8.229215601838e-01 9.161079570730e-01 8.479414930475e-01 6.444994567185e-01 4.103379282577e-01 4.201076239985e-01 6.674398305951e-01 8.851346764066e-01 9.724402759811e-01 9.044709006097e-01 7.081100772944e-01 4.823316991028e-01 4.532930725318e-01 6.531398908043e-01 8.457411681123e-01 9.188237348039e-01 8.441063899040e-01 6.473191470044e-01 4.274826700448e-01 4.162212892807e-01 6.182639249340e-01 7.960741300249e-01 8.500644496811e-01 7.576565125961e-01 5.484672142807e-01 3.401099273345e-01 4.087177963447e-01 6.515685139426e-01 8.375048691729e-01 8.922072373302e-01 8.024179031537e-01 6.040084002099e-01 4.139164153760e-01 4.567280835354e-01 6.693753741322e-01 8.441208999295e-01 9.005463452186e-01 8.238996568681e-01 6.474795396021e-01 4.675630433548e-01 4.525090563010e-01 5.972971321134e-01 7.290354863489e-01 7.619452736557e-01 6.812466806467e-01 5.241424186469e-01 3.975740469656e-01 4.429673124766e-01 5.884415205679e-01 6.921292998509e-01 6.955795310242e-01 5.954661392504e-01 4.372705373325e-01 3.436028606345e-01 4.314845735657e-01 5.795672780973e-01 6.683644229271e-01 6.575072896771e-01 5.528676820221e-01 4.061870881496e-01 3.393866354518e-01 4.333711979263e-01 5.666562020545e-01 6.418259976425e-01 6.292718407802e-01 5.414004407244e-01 4.314019280379e-01 3.917459737493e-01 4.594460070415e-01 5.535367319550e-01 6.040063287609e-01 5.903202083998e-01 5.300505349699e-01 4.715910997041e-01 4.681349691632e-01 5.190928788788e-01 5.748286465066e-01 5.972142762663e-01 5.805602693797e-01 5.486096393643e-01 5.402181204204e-01 5.758094338412e-01 6.359182953066e-01 6.860589719581e-01 7.050608702805e-01 6.925494029098e-01 6.658257583093e-01 6.503335388521e-01 6.634508273488e-01 7.021540153519e-01 7.488168463870e-01 7.857231273882e-01 8.028665455761e-01 7.990927781390e-01 7.813145348476e-01 7.628713400125e-01 7.586282027366e-01 7.756899707711e-01 8.065022312825e-01 8.331518210988e-01 8.395990225494e-01 8.225336846395e-01 7.959625254550e-01 7.850816579450e-01 8.060057452248e-01 8.472958463802e-01 8.783129192284e-01 8.740548527751e-01 8.338746969277e-01 7.890277563379e-01 7.894629457723e-01 8.565967291971e-01 9.538702277209e-01 1.023271580752e+00 1.026417598311e+00 9.612129176040e-01 8.690235632764e-01 8.271030772688e-01 8.873400069423e-01 1.009262676461e+00 1.110666669177e+00 1.136102712747e+00 1.074514357048e+00 9.612523253504e-01 8.727642973586e-01 8.810447197528e-01 9.717957285137e-01 1.063992966536e+00 1.093742394836e+00 1.043718098554e+00 9.420011268963e-01 8.510064072648e-01 8.287870762093e-01 8.687335998231e-01 9.092373424537e-01 8.999909360917e-01 8.331972418359e-01 7.440661460017e-01 6.922169319964e-01 7.079483959541e-01 7.536185157243e-01 7.714133823327e-01 7.357502841187e-01 6.665174826430e-01 6.215144722344e-01 6.495332667480e-01 7.277571324822e-01 7.938642219017e-01 8.088345161691e-01 7.743731721206e-01 7.280462483524e-01 7.181191823182e-01 7.557848446024e-01 8.031005689514e-01 8.179277157799e-01 7.895312631023e-01 7.450955123951e-01 7.305062229844e-01 7.625848168301e-01 8.049525672170e-01 8.074483626584e-01 7.493949663967e-01 6.597211691209e-01 6.174422308077e-01 6.804821175141e-01 7.950340303147e-01 8.684900931525e-01 8.478397195241e-01 7.354000176157e-01 6.038721908906e-01 5.943702388862e-01 7.397132219117e-01 9.023909507511e-01 9.719394337650e-01 9.074014709475e-01 7.353577807919e-01 5.810534853952e-01 6.447636026934e-01 8.724939994473e-01 1.064483602075e+00 1.114486559850e+00 9.940037618734e-01 7.499370890800e-01 5.635683750388e-01 7.013261912579e-01 1.001976634104e+00 1.221639022256e+00 1.259119822337e+00 1.094928213651e+00 7.894762421060e-01 5.614857475566e-01 7.379216079192e-01 1.081874627311e+00 1.316660152842e+00 1.343008901028e+00 1.148156636175e+00 8.016623373239e-01 5.425882319069e-01 7.375179275512e-01
 1.204730164926e+00 1.281060837022e+00 1.395976613034e+00 1.432354563406e+00 1.349001010959e+00 1.195846772109e+00 1.092058676354e+00 1.123930087425e+00 1.230400642897e+00 1.293454810768e+00 1.260238195682e+00 1.164737695224e+00 1.099560553747e+00 1.128784233165e+00 1.207454941129e+00 1.244435306599e+00 1.197223275356e+00 1.099552730699e+00 1.040036902433e+00 1.077131912593e+00 1.161718464162e+00 1.202122138602e+00 1.153385165310e+00 1.041167720951e+00 9.473290156463e-01 9.427797495170e-01 9.994488683010e-01 1.030473888044e+00 9.869709748470e-01 8.896027191712e-01 8.153578783172e-01 8.287787257259e-01 8.960889367612e-01 9.333805730659e-01 8.967345603684e-01 8.060101743316e-01 7.317869958306e-01 7.354738216595e-01 7.945480036885e-01 8.455730028284e-01 8.487572715164e-01 7.898710988475e-01 6.827186590413e-01 5.656184027322e-01 5.146881011956e-01 5.598678074279e-01 6.187580867536e-01 6.134233814160e-01 5.285793576224e-01 4.164635245838e-01 3.913186931873e-01 4.812020778127e-01 5.713408239226e-01 5.839042551964e-01 5.089352446842e-01 4.010918480999e-01 3.791854962503e-01 4.755896373908e-01 5.742448707744e-01 5.972369711127e-01 5.345571810669e-01 4.385579086298e-01 4.162529612892e-01 5.014920047750e-01 5.963373322911e-01 6.279701129317e-01 5.921087495793e-01 5.470388108003e-01 5.734048047049e-01 6.669722495579e-01 7.452589214853e-01 7.471065574098e-01 6.684884289158e-01 5.734699437868e-01 5.736602441607e-01 6.843197214938e-01 7.966384296469e-01 8.261603982371e-01 7.551109263703e-01 6.361290617680e-01 5.891789694132e-01 6.806314567740e-01 8.119293064819e-01 8.708278829979e-01 8.596768998357e-01 7.965860598491e-01 7.110203157433e-01 6.417973137659e-01 6.157561713718e-01 6.487343817804e-01 6.992677760688e-01 7.117999978790e-01 6.594733338825e-01 5.585899622749e-01 4.744317472595e-01 4.837039955142e-01 5.625729282870e-01 6.234606948011e-01 6.205062508829e-01 5.679072364314e-01 5.334927779460e-01 5.801281495646e-01 6.746297001592e-01 7.392949277436e-01 7.351709835328e-01 6.841435048480e-01 6.638794727556e-01 7.364681470431e-01 8.594423339826e-01 9.480626643028e-01 9.579308045988e-01 9.055823737343e-01 8.611460390082e-01 8.916089303032e-01 9.766318917736e-01 1.036008578390e+00 1.018150911908e+00 9.397483583714e-01 8.845349185146e-01 9.313661853517e-01 1.043290324969e+00 1.114623921569e+00 1.079760734017e+00 9.536990758031e-01 8.446357040731e-01 8.882988831961e-01 1.053220238532e+00 1.189318959380e+00 1.204251911568e+00 1.116253462461e+00 9.628040205347e-01 8.892369215731e-01 9.763380566272e-01 1.122650648623e+00 1.193862150295e+00 1.140939193964e+00 1.015633331283e+00 9.574661389101e-01 1.061841201240e+00 1.234474899420e+00 1.332070779504e+00 1.292669068621e+00 1.159048477080e+00 1.074863437345e+00 1.168525588966e+00 1.367430247105e+00 1.510293154636e+00 1.511104957503e+00 1.391290126843e+00 1.274250034530e+00 1.303043135865e+00 1.460485969403e+00 1.594384383064e+00 1.595063200042e+00 1.463209463971e+00 1.316265871989e+00 1.319975909779e+00 1.482690613035e+00 1.636952426154e+00 1.642733801527e+00 1.473546231828e+00 1.234923359535e+00 1.149685023559e+00 1.317794140910e+00 1.542489261414e+00 1.624802163995e+00 1.499351845300e+00 1.235159663175e+00 1.046379716412e+00 1.143583907567e+00 1.385101723611e+00 1.558075574763e+00 1.587518440854e+00 1.467135568194e+00 1.261463521023e+00 1.111891477595e+00 1.132102048419e+00 1.260396385637e+00 1.366639980327e+00 1.361709566722e+00 1.246661756271e+00 1.109741335903e+00 1.078432780017e+00 1.178572362719e+00 1.298468895881e+00 1.332891666351e+00 1.256682153729e+00 1.127985726425e+00 1.060272211987e+00 1.119009397023e+00 1.236747813261e+00 1.308768079501e+00 1.289708587991e+00 1.207582817162e+00 1.140977713486e+00 1.153535609335e+00 1.223614087876e+00 1.277228854874e+00 1.268451922620e+00 1.210522053351e+00 1.161519008344e+00 1.170722439321e+00 1.222170758107e+00 1.254921950449e+00 1.228256003009e+00 1.156888222833e+00 1.105636109254e+00 1.133263354585e+00 1.219477873904e+00 1.286125038667e+00 1.274156493459e+00 1.183685100560e+00 1.081667201074e+00 1.067932613562e+00 1.169809035535e+00 1.304117799008e+00 1.377878244072e+00 1.380737938137e+00 1.345970061144e+00 1.315348364138e+00 1.280542449626e+00 1.283459264749e+00 1.338609423358e+00 1.412386174364e+00 1.452635767227e+00 1.432905806465e+00 1.375497807030e+00 1.342022925839e+00 1.379477839806e+00 1.463356358660e+00 1.522341323899e+00 1.507774307828e+00 1.433223787780e+00 1.372450807778e+00 1.399752064716e+00 1.501605168190e+00 1.590128642884e+00 1.595708121166e+00 1.520907711876e+00 1.443325039137e+00 1.457015402203e+00 1.564569456885e+00 1.671499093543e+00 1.692676329693e+00 1.620752818151e+00 1.533217232721e+00 1.533705910560e+00 1.632924305860e+00 1.728895243220e+00 1.721465257013e+00 1.596733702663e+00 1.451374270230e+00 1.441207155773e+00 1.597676252598e+00 1.771661121431e+00 1.811993044511e+00 1.668911620639e+00 1.418536873249e+00 1.264475903044e+00 1.371804425552e+00 1.603391057675e+00 1.769124007735e+00 1.799433591041e+00 1.670834890907e+00 1.429544100651e+00 1.164216746630e+00 1.063013482359e+00 1.182618335626e+00 1.354147988716e+00 1.409293620919e+00 1.304580854856e+00 1.120009389462e+00 1.034746162976e+00 1.148095685848e+00 1.320930298712e+00 1.387401546105e+00 1.292695494969e+00 1.104200356026e+00 1.002714776660e+00 1.117143562235e+00 1.317501361651e+00 1.423894768543e+00 1.368995540353e+00 1.208730756544e+00 1.110395809960e+00 1.210880187829e+00 1.412182273669e+00 1.534313485057e+00 1.490426526051e+00 1.312859361359e+00 1.153960418215e+00 1.193271956489e+00 1.389501580613e+00 1.547484098249e+00 1.547862385925e+00 1.395144002789e+00 1.218647867871e+00 1.213773843783e+00 1.402160061356e+00 1.599160301527e+00 1.658336193267e+00 1.552747963989e+00 1.375114486225e+00 1.305022120217e+00 1.434781044995e+00 1.638191925616e+00 1.750361776787e+00 1.754585657697e+00 1.726957994708e+00 1.706657691895e+00 1.721268576515e+00 1.767480943369e+00 1.802536764370e+00 1.737992312969e+00 1.651019363498e+00 1.646917089050e+00 1.746971972998e+00 1.863103586024e+00 1.902299520184e+00 1.843875903898e+00 1.747264891454e+00 1.704896196232e+00 1.751314642561e+00 1.826818505217e+00 1.852191777888e+00 1.803098996063e+00 1.721902847027e+00 1.676471745305e+00 1.690412496690e+00 1.719771511247e+00 1.710054086320e+00 1.655127445931e+00 1.602931810087e+00 1.605370886857e+00 1.653696757464e+00 1.684335980422e+00 1.646837353083e+00 1.553162965620e+00 1.478683989890e+00 1.499731271028e+00 1.602790522437e+00 1.698085000239e+00 1.712296965445e+00 1.638686286329e+00 1.536760113440e+00 1.490215132732e+00 1.528573197622e+00 1.598358387967e+00 1.629574020181e+00 1.597217315654e+00 1.528476812133e+00 1.473696013255e+00 1.467061734158e+00 1.483154523107e+00 1.460488620944e+00 1.405773857315e+00 1.326310383864e+00 1.269179040495e+00 1.261961453747e+00 1.275556035008e+00 1.259922626639e+00 1.201308572164e+00 1.141761261254e+00 1.142878483829e+00 1.208692498907e+00 1.271920849458e+00 1.266323791014e+00 1.184215795222e+00 1.093251342002e+00 1.096931256295e+00 1.213439461290e+00 1.344585123313e+00 1.391484658036e+00 1.325411613233e+00 1.203105412347e+00 1.147195218953e+00 1.233078610215e+00 1.383710185882e+00 1.472257062972e+00 1.433819563797e+00 1.291044533522e+00 1.150489432830e+00 1.139179974840e+00 1.252084255146e+00 1.358095041899e+00 1.355853020673e+00 1.234318509073e+00 1.075638501082e+00 1.019128613722e+00 1.112260298148e+00 1.239268756588e+00 1.282665594990e+00 1.216589988517e+00 1.112611051190e+00 1.098920626085e+00 1.223357130364e+00 1.399577785989e+00 1.534747418423e+00 1.557070352298e+00 1.454184950889e+00 1.280600434247e+00 1.156359229867e+00 1.196655898874e+00 1.338804526701e+00 1.447569512143e+00 1.463870434904e+00 1.387681858973e+00 1.271138731099e+00 1.194834077361e+00 1.210451400017e+00 1.289916576419e+00 1.361585285957e+00 1.373923295744e+00 1.318210169929e+00 1.225807188293e+00 1.151224524223e+00 1.134008030006e+00 1.160526154419e+00 1.178036718822e+00 1.142597962021e+00 1.048819576755e+00 9.370088644674e-01 8.758023317512e-01 8.988052425149e-01 9.573807619543e-01 9.771904592285e-01 9.231373305760e-01 8.199032040050e-01 7.476652577828e-01 7.766870120578e-01 8.663073946150e-01 9.175455156306e-01 8.723049075557e-01 7.441547574793e-01 6.354580764811e-01 6.850240613764e-01 8.524687301771e-01 9.858839987337e-01 9.967404037696e-01 8.773023120943e-01 7.104654490141e-01 6.750715492260e-01 8.344793619874e-01 1.017891793436e+00 1.086431754436e+00 1.022228506003e+00 8.723033735759e-01 7.399767623434e-01 7.595361059456e-01 9.143661980445e-01 1.064880064375e+00 1.116131369914e+00 1.043520191451e+00 8.906215647137e-01 7.766525740861e-01 8.273891816339e-01 9.928993448270e-01 1.127552133522e+00 1.143962088623e+00 1.032059825504e+00 8.674832454508e-01 8.185673303308e-01 9.802325628784e-01 1.214559484544e+00 1.364593542790e+00 1.354631385839e+00 1.187025455950e+00 9.577733831965e-01 8.805104713396e-01 1.077767971951e+00 1.364657614864e+00 1.552651082248e+00 1.558768086875e+00 1.385783357206e+00 1.127361982917e+00 9.851060861430e-01 1.113412907862e+00 1.365098650327e+00 1.535229029636e+00 1.529938744989e+00 1.354624884165e+00 1.114108564617e+00 1.012077579351e+00 1.159357605018e+00 1.388592060441e+00 1.512717157967e+00 1.453038741436e+00 1.230058748909e+00 9.748618949715e-01 9.261820257558e-01 1.139219539412e+00 1.380682561430e+00 1.477070179351e+00 1.374634349020e+00 1.120854889232e+00 8.900170337211e-01 9.380509398333e-01 1.207833829814e+00 1.436135867606e+00 1.479619750137e+00 1.308755500862e+00 9.999361799860e-01 7.945510210570e-01 9.694664094640e-01 1.315593647991e+00 1.554091318901e+00 1.568764668602e+00 1.345816608288e+00 9.685408510533e-01 6.963883934426e-01 8.785995179440e-01 1.245419688405e+00 1.484292742727e+00 1.490173027957e+00 1.264026379865e+00 9.072305034045e-01 6.967963266748e-01 9.000888754010e-01 1.221104633524e+00 1.396398314436e+00 1.344317946939e+00 1.089408666242e+00 7.814266218723e-01 7.558353490709e-01 1.062995721240e+00 1.365266753704e+00 1.485414703682e+00 1.379956893670e+00 1.106555865842e+00 8.618417179216e-01 9.398054455829e-01 1.256350058784e+00 1.523993242626e+00 1.604578083229e+00 1.479308002829e+00 1.234743556617e+00 1.076648620552e+00 1.192072755694e+00 1.460139564445e+00 1.659711001446e+00 1.681341749340e+00 1.527452670130e+00 1.309188316551e+00 1.228788002703e+00 1.387755181141e+00 1.633207845155e+00 1.782805107947e+00 1.757439842722e+00 1.584503026332e+00 1.396336427480e+00 1.377943558819e+00 1.562984574616e+00 1.786148055247e+00 1.892646506298e+00 1.826433670593e+00 1.633977461715e+00 1.460275023344e+00 1.473762769592e+00 1.669825762071e+00 1.880270560056e+00 1.967124977257e+00 1.888517170152e+00 1.698020001314e+00 1.531977680252e+00 1.531067924366e+00 1.683668939396e+00 1.845313482146e+00 1.899221760429e+00 1.818100926887e+00 1.663378425896e+00 1.558217869691e+00 1.594343046564e+00 1.726752718622e+00 1.831203295210e+00 1.821391162056e+00 1.691583070938e+00 1.519581991298e+00 1.437767097237e+00 1.520131016689e+00 1.688819056481e+00 1.812698041214e+00 1.814647316034e+00 1.693536836485e+00 1.518947428076e+00 1.406453714424e+00 1.434014615887e+00 1.555925256834e+00 1.664229519670e+00 1.688507929165e+00 1.622247296811e+00 1.512559660903e+00 1.431559142084e+00 1.424183346327e+00 1.469194005031e+00 1.507953526623e+00 1.498901002655e+00 1.440564391369e+00 1.365487797135e+00 1.315937398765e+00 1.310714381359e+00 1.331168428222e+00 1.342771240745e+00 1.323993137463e+00 1.277262050173e+00 1.223321323518e+00 1.186189505118e+00 1.176983932939e+00 1.188475421319e+00 1.204024839009e+00 1.209811788282e+00 1.200946158058e+00 1.182221652051e+00 1.166372988345e+00 1.169155826261e+00 1.199520345677e+00 1.250215793525e+00 1.298859649301e+00 1.320294221477e+00 1.301602835610e+00 1.252866237948e+00 1.208334463449e+00 1.208571916785e+00 1.264863013466e+00 1.344076364071e+00 1.395919156362e+00 1.386876449836e+00 1.317247262003e+00 1.223681921332e+00 1.163792071987e+00 1.173292187960e+00 1.229063196505e+00 1.274050313672e+00 1.267256583203e+00 1.207191462548e+00 1.130447342996e+00 1.087961326516e+00 1.099844299548e+00 1.133548785993e+00 1.139671240660e+00 1.096410333307e+00 1.026980122046e+00 9.881527138912e-01 1.019906884132e+00 1.095101968980e+00 1.147340672217e+00 1.130175568437e+00 1.046538745268e+00 9.565215622110e-01 9.499438293647e-01 1.050954397543e+00 1.180843675362e+00 1.247457133768e+00 1.204472211696e+00 1.064919288305e+00 9.100447690323e-01 8.717276616013e-01 9.932135087033e-01 1.159625041299e+00 1.251975073780e+00 1.217155844161e+00 1.066342477293e+00 8.771381584534e-01 7.881425879330e-01 8.739163796330e-01 1.025253789369e+00 1.113540122504e+00 1.085144849599e+00 9.552097546774e-01 8.031727695522e-01 7.507483962400e-01 8.350881657309e-01 9.498875016517e-01 9.920657591545e-01 9.256674006246e-01 7.796857471702e-01 6.503941433433e-01 6.584424454398e-01 7.823765121533e-01 8.935359621833e-01 9.116895930035e-01 8.231580709161e-01 6.751959182315e-01 5.794542868760e-01 6.320401368127e-01 7.593417722956e-01 8.390750509454e-01 8.129158459490e-01 6.838700425599e-01 5.207397248643e-01 4.750829302974e-01 6.069282721405e-01 7.661082133470e-01 8.404372195084e-01 7.907254820455e-01 6.287767881460e-01 4.268018358041e-01 3.725388352985e-01 5.396349978547e-01 7.224473808847e-01 8.135301653305e-01 7.853926829074e-01 6.577645297580e-01 5.016477571202e-01 4.475145593742e-01 5.439848170317e-01 6.656948159077e-01 7.187597583493e-01 6.796034737606e-01 5.783373593743e-01 4.996162904000e-01 5.341272418182e-01 6.461613119731e-01 7.339734887842e-01 7.376110118085e-01 6.461753409876e-01 4.993402822254e-01 4.124884110176e-01 5.015413602630e-01 6.697529433852e-01 7.930484396509e-01 8.175414175139e-01 7.362478522776e-01 5.867353680911e-01 4.706327050159e-01 5.175254979735e-01 6.770319047468e-01 8.177867452659e-01 8.748951902168e-01 8.366127762680e-01 7.343010092625e-01 6.417136945287e-01 6.416567380983e-01 7.296527637563e-01 8.236417648909e-01 8.621229680336e-01 8.317338457447e-01 7.634545097649e-01 7.188191872470e-01 7.414840785377e-01 8.045005223645e-01 8.438051248339e-01 8.179957205451e-01 7.315200415823e-01 6.429363179594e-01 6.427622235438e-01 7.450797939815e-01 8.613726471293e-01 9.081638182982e-01 8.485978714349e-01 6.968401299832e-01 5.369646970992e-01 5.318232791274e-01 6.989809112906e-01 8.749786211594e-01 9.561646503709e-01 9.098529425433e-01 7.614745820497e-01 6.110272195445e-01 6.210602805295e-01 7.921130939031e-01 9.635207900617e-01 1.033251859915e+00 9.741846458834e-01 8.264880141857e-01 7.104787801003e-01 7.661653290751e-01 9.461981866863e-01 1.097087776189e+00 1.125303583022e+00 1.007496320992e+00 7.896212464283e-01 6.181669060647e-01 6.890708802870e-01 9.117075203886e-01 1.083695424652e+00 1.109933553138e+00 9.736164057248e-01 7.270310393462e-01 5.321484378839e-01 6.189852297190e-01 8.538425289713e-01 1.015790953041e+00 1.021958954076e+00 8.713895633325e-01 6.433817687744e-01 5.457372690132e-01 7.189163244673e-01 9.511274326299e-01 1.074812075418e+00 1.035072567570e+00 8.535383894708e-01 6.473117579845e-01 6.466491346178e-01 8.712781865782e-01 1.095230223857e+00 1.187633644743e+00 1.113231386691e+00 9.139004283112e-01 7.312993624085e-01 7.718819668810e-01 9.956599803581e-01 1.195664359985e+00 1.259034249098e+00 1.165405738791e+00 9.770689777106e-01 8.505407786039e-01 9.375540540285e-01 1.153946953486e+00 1.326146698159e+00 1.364097180633e+00 1.263899322725e+00 1.103110662104e+00 1.028415193630e+00 1.132431863587e+00 1.324336559821e+00 1.465677155678e+00 1.487061082543e+00 1.397642933157e+00 1.277018888733e+00 1.239889871378e+00 1.332450667678e+00 1.478865396070e+00 1.578472326007e+00 1.584780192238e+00 1.517774248778e+00 1.448171307613e+00 1.449136531106e+00 1.527907931524e+00 1.622839141157e+00 1.669991609856e+00 1.649775568610e+00 1.592973619604e+00 1.557552360875e+00 1.581212719886e+00 1.646670284064e+00 1.703951946435e+00 1.717827052007e+00 1.691236724684e+00 1.657992049184e+00 1.652855410965e+00 1.679856012325e+00 1.712058722858e+00 1.722629920827e+00 1.711621743778e+00 1.705599223581e+00 1.730067112917e+00 1.778125193219e+00 1.811451315477e+00 1.793472666335e+00 1.722425895671e+00 1.643413747246e+00 1.624684458149e+00 1.694284209903e+00 1.802765166825e+00 1.867999954339e+00 1.837300470767e+00 1.717775506978e+00 1.580913077435e+00 1.528814170759e+00 1.600668148955e+00 1.722311693607e+00 1.787229814265e+00 1.739337848852e+00 1.599625169540e+00 1.463692537188e+00 1.447047115080e+00 1.560699701113e+00 1.691705786705e+00 1.725158504258e+00 1.618464493578e+00 1.421188666675e+00 1.278181584755e+00 1.337904342226e+00 1.553607909679e+00 1.748756273696e+00 1.798157684731e+00 1.668907813154e+00 1.424359621838e+00 1.234131044210e+00 1.285388738565e+00 1.526914483610e+00 1.750845014605e+00 1.821297889474e+00 1.705000959444e+00 1.462988976652e+00 1.252518050045e+00 1.254779220341e+00 1.446958223162e+00 1.638720568541e+00 1.697028086911e+00 1.591343960774e+00 1.383092886199e+00 1.215473785916e+00 1.228825527101e+00 1.385486061616e+00 1.528616898157e+00 1.555593528258e+00 1.456097569954e+00 1.303648118445e+00 1.225574292073e+00 1.294103140217e+00 1.435601530756e+00 1.531239109946e+00 1.521964105260e+00 1.428380105443e+00 1.338252396936e+00 1.348574723603e+00 1.463233681031e+00 1.590778349112e+00 1.644421970980e+00 1.598629947654e+00 1.496928372599e+00 1.430785602715e+00 1.468942329113e+00 1.581803721628e+00 1.677283892342e+00 1.686430845655e+00 1.601616488606e+00 1.479199993837e+00 1.412552576332e+00 1.455078824524e+00 1.559405038000e+00 1.632367823901e+00 1.614808266093e+00 1.510048053648e+00 1.382375779483e+00 1.325417884210e+00 1.380514924186e+00 1.488651481312e+00 1.559244578510e+00 1.542438585372e+00 1.448248607371e+00 1.339985686501e+00 1.299870707284e+00 1.357049254005e+00 1.456579758792e+00 1.521253136724e+00 1.509548601354e+00 1.429842439418e+00 1.332896726020e+00 1.284690239009e+00 1.315623332009e+00 1.393030975348e+00 1.457983140584e+00 1.470451091666e+00 1.423269153435e+00 1.337669961279e+00 1.251573455156e+00 1.201732169238e+00 1.203034306668e+00 1.240610119973e+00 1.282985491567e+00 1.299961368105e+00 1.272469986458e+00 1.197639355302e+00 1.093349588607e+00 9.996917059165e-01 9.636894752954e-01 9.985291066023e-01 1.063706810570e+00 1.101193661986e+00 1.074239909432e+00 9.825023790252e-01 8.660988003700e-01 7.954666455633e-01 8.160458351298e-01 8.887737527836e-01 9.370408982795e-01 9.143032932807e-01 8.229030226738e-01 7.164106749713e-01 6.809723474326e-01 7.464864621094e-01 8.395751591828e-01 8.776579965125e-01 8.256528318376e-01 7.032126026776e-01 5.916965846754e-01 6.012687442691e-01 7.197571859931e-01 8.300749839165e-01 8.530233552575e-01 7.697383082453e-01 6.216733046089e-01 5.267282418606e-01 6.012473866470e-01 7.615451323554e-01 8.724238859024e-01 8.705455813337e-01 7.559081651088e-01 5.990573580898e-01 5.588676140585e-01 7.088992421696e-01 9.016150157874e-01 1.010708101409e+00 9.858215885420e-01 8.361743099051e-01 6.410765346274e-01 5.757843163107e-01 7.276993323338e-01 9.287607299842e-01 1.040858570375e+00 1.013442845156e+00 8.574770134336e-01 6.493937619018e-01 5.543354783586e-01 6.732989366279e-01 8.493892524588e-01 9.422838355300e-01 9.053101903796e-01 7.572947988579e-01 5.863168005666e-01 5.502290390922e-01 6.815566401955e-01 8.237942332701e-01 8.696941372123e-01 7.911228061519e-01 6.255117213600e-01 4.986369013448e-01 5.718525097213e-01 7.625962745663e-01 9.080601137553e-01 9.328765765582e-01 8.243320899017e-01 6.260202421874e-01 4.691730341392e-01 5.381760237631e-01 7.390206374473e-01 8.941329353900e-01 9.308186401371e-01 8.379607616881e-01 6.503931953158e-01 4.584964173155e-01 4.180415457735e-01 5.349022189602e-01 6.425669279994e-01 6.587806313396e-01 5.738011781487e-01 4.265498152151e-01 3.166763273257e-01 3.572042229455e-01 4.627553326435e-01 5.177688548685e-01 4.877060434748e-01 3.946124159660e-01 3.287891933250e-01 4.003951106060e-01 5.473780123202e-01 6.658432814047e-01 7.100977794461e-01 6.776000155316e-01 6.051211441685e-01 5.643019251838e-01 6.104847158129e-01 7.133637430762e-01 8.058784846227e-01 8.481289900418e-01 8.358156421863e-01 7.932217136063e-01 7.592304579458e-01 7.611172353457e-01 7.926516273675e-01 8.261332897097e-01 8.404382180341e-01 8.335414131886e-01 8.186330761252e-01 8.119630590110e-01 8.206499369189e-01 8.402252506023e-01 8.623703115704e-01 8.821037818983e-01 8.978766047951e-01 9.081298118008e-01 9.108319201117e-01 9.078642521506e-01 9.094649915229e-01 9.307909813901e-01 9.785668667632e-01 1.040521762809e+00 1.091433361644e+00 1.109944018943e+00 1.093022657546e+00 1.062051156080e+00 1.054578522632e+00 1.096330928405e+00 1.175031338051e+00 1.251107404606e+00 1.289585215512e+00 1.280674237936e+00 1.244110132220e+00 1.218149064642e+00 1.231911576798e+00 1.279531528651e+00 1.327611227729e+00 1.346537426474e+00 1.332486668019e+00 1.308761674646e+00 1.306875007808e+00 1.336645016703e+00 1.374660614676e+00 1.386088831335e+00 1.355434213093e+00 1.303037447633e+00 1.277946052027e+00 1.318712779941e+00 1.409795250366e+00 1.492702266794e+00 1.513741403872e+00 1.456343205221e+00 1.352704153253e+00 1.276265438146e+00 1.293620112362e+00 1.393946439551e+00 1.499748465057e+00 1.539907489944e+00 1.490190243299e+00 1.381213475111e+00 1.288016764093e+00 1.282817236489e+00 1.362153555659e+00 1.451381363363e+00 1.480342520131e+00 1.428370700195e+00 1.332095479488e+00 1.269114807253e+00 1.299897377694e+00 1.402133163221e+00 1.497302565114e+00 1.523481616178e+00 1.469018671184e+00 1.375150518637e+00 1.316285624004e+00 1.344579409528e+00 1.437376225057e+00 1.526235696596e+00 1.560621358596e+00 1.535287595850e+00 1.485637332330e+00 1.460789354837e+00 1.482327052656e+00 1.525720193942e+00 1.548447795498e+00 1.529066690104e+00 1.483477868425e+00 1.453336023249e+00 1.469873619327e+00 1.520787590172e+00 1.560587843782e+00 1.550003755113e+00 1.483877793775e+00 1.396453262992e+00 1.342259736422e+00 1.351864153478e+00 1.400794741797e+00 1.436344964544e+00 1.425109599628e+00 1.374926735190e+00 1.327736066632e+00 1.325200423374e+00 1.366430645598e+00 1.408121964835e+00 1.407726040225e+00 1.359837716087e+00 1.305412852357e+00 1.306317492156e+00 1.384773374685e+00 1.493830681793e+00 1.563084949570e+00 1.551707775148e+00 1.471259296936e+00 1.385941052862e+00 1.377634046362e+00 1.468573153416e+00 1.594118883352e+00 1.670321219612e+00 1.653560673938e+00 1.558433008715e+00 1.452747748058e+00 1.420101667719e+00 1.483954281765e+00 1.581175340973e+00 1.630176038996e+00 1.592414226433e+00 1.489705119975e+00 1.394070703782e+00 1.379751121622e+00 1.448301326688e+00 1.526334832255e+00 1.541301243312e+00 1.473514318861e+00 1.368418935326e+00 1.316313526137e+00 1.375632366997e+00 1.501345088109e+00 1.595698206274e+00 1.592156795131e+00 1.488995754463e+00 1.356290433769e+00 1.311346883850e+00 1.414504605167e+00 1.591045201165e+00 1.722216914281e+00 1.737328563736e+00 1.635758468427e+00 1.487437276332e+00 1.410031633161e+00 1.476984659001e+00 1.630397446772e+00 1.752795081224e+00 1.767208239107e+00 1.666059663848e+00 1.510960265468e+00 1.411763506307e+00 1.446294867520e+00 1.571283135763e+00 1.675041441045e+00 1.677330377832e+00 1.563412137583e+00 1.386362009240e+00 1.254864053838e+00 1.263946045317e+00 1.385520052262e+00 1.505182900328e+00 1.535946671853e+00 1.454945440989e+00 1.301602050715e+00 1.166323477529e+00 1.140923573678e+00 1.223889124086e+00 1.323962114477e+00 1.359486068740e+00 1.303784385378e+00 1.185990052525e+00 1.078584582195e+00 1.054762519892e+00 1.115547238400e+00 1.189904798582e+00 1.210286868798e+00 1.153892610157e+00 1.047344692281e+00 9.568206581827e-01 9.467867695890e-01 1.011977506102e+00 1.083681088472e+00 1.100170265396e+00 1.041683865284e+00 9.349552896460e-01 8.464338120822e-01 8.421686036218e-01 9.142711068877e-01 9.898716441356e-01 1.006700572845e+00 9.457748914096e-01 8.356665300453e-01 7.493855508557e-01 7.610401430261e-01 8.557150873539e-01 9.491834355439e-01 9.765586946730e-01 9.196379037536e-01 8.082893287532e-01 7.183781834446e-01 7.286605064841e-01 8.234521834219e-01 9.139646624589e-01 9.337611497686e-01 8.658116862231e-01 7.440546452721e-01 6.536828483809e-01 6.787624841700e-01 7.865726178680e-01 8.754253199420e-01 8.798795949399e-01 7.883613505139e-01 6.455301189601e-01 5.614275150674e-01 6.304993713137e-01 7.765000930825e-01 8.792527306166e-01 8.800855620115e-01 7.782012802088e-01 6.335550378585e-01 5.748431299967e-01 6.789395842109e-01 8.381235489869e-01 9.337557899220e-01 9.144311224646e-01 7.877457445691e-01 6.290111416790e-01 5.906288671150e-01 7.324913203880e-01 9.127893767782e-01 1.009855227609e+00 9.738034351884e-01 8.102995555279e-01 5.875564771740e-01 4.800201873028e-01 6.192079979319e-01 8.230850671013e-01 9.394637090865e-01 9.145519313366e-01 7.499427984877e-01 4.981734118765e-01 3.202849762532e-01 4.493405499322e-01 6.631930693124e-01 7.841582862949e-01 7.646519390694e-01 6.067302836495e-01 3.492848717779e-01 1.255308561233e-01 3.228138308899e-01 5.425903719555e-01 6.526332865330e-01 6.297144768009e-01 4.843818288047e-01 2.585756131228e-01 1.151325598860e-01 3.092531283551e-01 4.789117941938e-01 5.462454256789e-01 4.987185735999e-01 3.538348572471e-01 1.637717096676e-01 1.497019524653e-01 3.122814490904e-01 4.167256359664e-01 4.234481931150e-01 3.324889643362e-01 1.753507613500e-01 1.092161591314e-01 2.644908377785e-01 3.873974778203e-01 4.192246482322e-01 3.449786424565e-01 1.761624639868e-01 6.167429727534e-02 3.031871184312e-01 5.092086215260e-01 6.311373712683e-01 6.414766224795e-01 5.408487115494e-01 3.753725706771e-01 3.046057654678e-01 4.662841236591e-01 6.772273855480e-01 8.182754974040e-01 8.478980212534e-01 7.685225597495e-01 6.327456085447e-01 5.595683331307e-01 6.481305613612e-01 8.165541396148e-01 9.425491522445e-01 9.643190498694e-01 8.738181960472e-01 7.181677251331e-01 6.161216620827e-01 6.882793309267e-01 8.663460319071e-01 1.011904043332e+00 1.049105908672e+00 9.604259398186e-01 7.843205643551e-01 6.360653874559e-01 6.752490446084e-01 8.672496049699e-01 1.048852963055e+00 1.125111791256e+00 1.069005391392e+00 9.118270618756e-01 7.554377660466e-01 7.523807371960e-01 9.160101870792e-01 1.099193753597e+00 1.191156398033e+00 1.152672025281e+00 1.006645015350e+00 8.442089193454e-01 8.091316507530e-01 9.416701185006e-01 1.113497529297e+00 1.205938539481e+00 1.171918782710e+00 1.030100328887e+00 8.678804860031e-01 8.238732573265e-01 9.415864889476e-01 1.099764886135e+00 1.180633522630e+00 1.138294846366e+00 9.955445776805e-01 8.461236509291e-01 8.249078469537e-01 9.508972346221e-01 1.095782551973e+00 1.151651397719e+00 1.084138445191e+00 9.316253275191e-01 8.105275913196e-01 8.524029502401e-01 1.020325305965e+00 1.169130341435e+00 1.206127188387e+00 1.113198612451e+00 9.465323242018e-01 8.409029409789e-01 9.155701517417e-01 1.096808072220e+00 1.235522441835e+00 1.249612643219e+00 1.134252775877e+00 9.628382380099e-01 8.825149274185e-01 9.853004540541e-01 1.165266374093e+00 1.277816026067e+00 1.254341831916e+00 1.107713659123e+00 9.395972231829e-01 9.193932928938e-01 1.089189200307e+00 1.294282560961e+00 1.396027248202e+00 1.340457713196e+00 1.155831900542e+00 9.664776100407e-01 9.657429729492e-01 1.174886447557e+00 1.409063664163e+00 1.526151613386e+00 1.476485981602e+00 1.292201064552e+00 1.093189976356e+00 1.058210989198e+00 1.226904539194e+00 1.439340159683e+00 1.554438232096e+00 1.522149310336e+00 1.374436340486e+00 1.217140120713e+00 1.183218065088e+00 1.295355788288e+00 1.437472870907e+00 1.497910072435e+00 1.439766235285e+00 1.304667287653e+00 1.198926671073e+00 1.222191115174e+00 1.351125113367e+00 1.472328916632e+00 1.499991525562e+00 1.417930572229e+00 1.281533184111e+00 1.199483085089e+00 1.251088321048e+00 1.391313951415e+00 1.512159384253e+00 1.543493761766e+00 1.479958420562e+00 1.375196332112e+00 1.314426772705e+00 1.347849199255e+00 1.439470276264e+00 1.513388836903e+00 1.523054149756e+00 1.474440059119e+00 1.416112807464e+00 1.402733046868e+00 1.444802281169e+00 1.499283065768e+00 1.513988810053e+00 1.468910819222e+00 1.388721667078e+00 1.329059767050e+00 1.333633471244e+00 1.389786098615e+00 1.441531027003e+00 1.440156958038e+00 1.374884260908e+00 1.277464953992e+00 1.206196383324e+00 1.203588235350e+00 1.255217610882e+00 1.307760090756e+00 1.318931079344e+00 1.282256375213e+00 1.225019441780e+00 1.188308476518e+00 1.194548925694e+00 1.228901495703e+00 1.257607326523e+00 1.258436680522e+00 1.234090145995e+00 1.206546285966e+00 1.198735220814e+00 1.215452826260e+00 1.241175794025e+00 1.255671382281e+00 1.249293729636e+00 1.226706224748e+00 1.200693975448e+00 1.182264894579e+00 1.174479496866e+00 1.174013022597e+00 1.176406862226e+00 1.178280034803e+00 1.175357001332e+00 1.161029482011e+00 1.129595238046e+00 1.082839453758e+00 1.034255439389e+00 1.004223645848e+00 1.004358545789e+00 1.024274494357e+00 1.038297260730e+00 1.025504892316e+00 9.849794700578e-01 9.385874327733e-01 9.175990580542e-01 9.348901604720e-01 9.699902535359e-01 9.886769142012e-01 9.718737373831e-01 9.298731659460e-01 8.984086282950e-01 9.115533671195e-01 9.652845480140e-01 1.019393828274e+00 1.034089487824e+00 9.966004605825e-01 9.292058462127e-01 8.809046869696e-01 8.917181558919e-01 9.497136829026e-01 1.004433056834e+00 1.014705709342e+00 9.733432563621e-01 9.087562726190e-01 8.682544499766e-01 8.780897882551e-01 9.144717104525e-01 9.307581303221e-01 9.007971911264e-01 8.380706258261e-01 7.916346991616e-01 8.078951098682e-01 8.746731109244e-01 9.325669464122e-01 9.317045539787e-01 8.609630317825e-01 7.565201179072e-01 6.962231184300e-01 7.372581507929e-01 8.366570479578e-01 9.091908445113e-01 9.040478158949e-01 8.195784943539e-01 7.037354730695e-01 6.430583275656e-01 6.862865782998e-01 7.726471126903e-01 8.169477783899e-01 7.814150450999e-01 6.846325178589e-01 6.015787854648e-01 6.200360988553e-01 7.213234047021e-01 8.071082863963e-01 8.096230442889e-01 7.162875682494e-01 5.765764241927e-01 5.159981141518e-01 6.201362023734e-01 7.803766576229e-01 8.756674644020e-01 8.525455162166e-01 7.135501256389e-01 5.265288998772e-01 4.621941364051e-01 6.124853929521e-01 8.021561080236e-01 9.019910744139e-01 8.677253210038e-01 7.111714742003e-01 5.091004527957e-01 4.434951434862e-01 5.953751749910e-01 7.710487738080e-01 8.457788323355e-01 7.821164691637e-01 5.965868304094e-01 3.700757839808e-01 3.286533236786e-01 5.155926785630e-01 6.770328723003e-01 7.158202183391e-01 6.129299819454e-01 3.969729165224e-01 1.895689428526e-01 3.285226134622e-01 5.555704789507e-01 6.819054277196e-01 6.638215420185e-01 5.023430653128e-01 2.438251753620e-01 1.828301964075e-01 4.617585556503e-01 6.832424948482e-01 7.706993188751e-01 6.995080625159e-01 4.827757837574e-01 1.808890034211e-01 2.421707952186e-01 5.521060818777e-01 7.668808109036e-01 8.308404640064e-01 7.290956138838e-01 4.865318406538e-01 1.974159607946e-01 3.102295402854e-01 6.042200786238e-01 7.962177799400e-01 8.310590788226e-01 7.009447521873e-01 4.431088064004e-01 2.083085082849e-01 3.975548586539e-01 6.730356980635e-01 8.347975267690e-01 8.363059949646e-01 6.817811855681e-01 4.371903574320e-01 3.367816220594e-01 5.611714581167e-01 8.101935695391e-01 9.393369279469e-01 9.066341316131e-01 7.264075627876e-01 4.894864136915e-01 4.493733460864e-01 6.870699619888e-01 9.336100796847e-01 1.057735207035e+00 1.020325790321e+00 8.398502336803e-01 6.054768958032e-01 5.246934916873e-01 7.011206590540e-01 9.198551975487e-01 1.036262868242e+00 1.006851717039e+00 8.501907495145e-01 6.489122081145e-01 5.634013550462e-01 6.738572199871e-01 8.291035852562e-01 9.011432440693e-01 8.515194854401e-01 7.072047258997e-01 5.642450743088e-01 5.634973988835e-01 6.947476463547e-01 8.149648032978e-01 8.391317035418e-01 7.525511200367e-01 6.036403314872e-01 5.171993923675e-01 6.011622104846e-01 7.598143846161e-01 8.635919052298e-01 8.552091025318e-01 7.352065074264e-01 5.629158039634e-01 4.780522612071e-01 5.806438413436e-01 7.426431408163e-01 8.371334673300e-01 8.173154339358e-01 6.920960263096e-01 5.280662835517e-01 4.662292658608e-01 5.786387478403e-01 7.322661735716e-01 8.187726181090e-01 8.053607383969e-01 7.135142662770e-01 6.166547721302e-01 6.130853102712e-01 7.123413659238e-01 8.252299654442e-01 8.814132325515e-01 8.631733946359e-01 8.002896891221e-01 7.569408554624e-01 7.848171414483e-01 8.650617176288e-01 9.355179784255e-01 9.525565090820e-01 9.133709383900e-01 8.551666403439e-01 8.355606607880e-01 8.823733336553e-01 9.626389269611e-01 1.022117312839e+00 1.029943742061e+00 9.918005682891e-01 9.451993047817e-01 9.366800240177e-01 9.820052307615e-01 1.052425185250e+00 1.107689761012e+00 1.128239372841e+00 1.122941991828e+00 1.118838165971e+00 1.138701817458e+00 1.181245782721e+00 1.224680199092e+00 1.248305369249e+00 1.249381241553e+00 1.244952217719e+00 1.258656584976e+00 1.300070134632e+00 1.355240698489e+00 1.398382052221e+00 1.410778846955e+00 1.391794486102e+00 1.358657960647e+00 1.336276656204e+00 1.341090191208e+00 1.370325462400e+00 1.406675150096e+00 1.432067611287e+00 1.437130806890e+00 1.422293032631e+00 1.393976348945e+00 1.360478359851e+00 1.330073125248e+00 1.310679306420e+00 1.308203673212e+00 1.322566406532e+00 1.344988641581e+00 1.360924828103e+00 1.357840508884e+00 1.332884222499e+00 1.295880222783e+00 1.264840776383e+00 1.254425642987e+00 1.264854575685e+00 1.282436826036e+00 1.291584637364e+00 1.286484865376e+00 1.273625604074e+00 1.264377128188e+00 1.263225414201e+00 1.262126079390e+00 1.247321736103e+00 1.212648970623e+00 1.168806729601e+00 1.140664683999e+00 1.149155885216e+00 1.189633172059e+00 1.231822384249e+00 1.241519668465e+00 1.201273032167e+00 1.120413363041e+00 1.035207264875e+00 9.933978204295e-01 1.017253238260e+00 1.079896289108e+00 1.131630573449e+00 1.136185425491e+00 1.084658563225e+00 9.959177675471e-01 9.105966141619e-01 8.726972154623e-01 8.964134830004e-01 9.535209416706e-01 1.002205562682e+00 1.014897687254e+00 9.857606222907e-01 9.293388319735e-01 8.758774417788e-01 8.584664639969e-01 8.897537358610e-01 9.500192204970e-01 1.004062788948e+00 1.024420942880e+00 1.003589944800e+00 9.579414473797e-01 9.231394808311e-01 9.323468858865e-01 9.847840513853e-01 1.044079450402e+00 1.069484864335e+00 1.042554555024e+00 9.787677130166e-01 9.257964026614e-01 9.340813757655e-01 1.003463216444e+00 1.078761961942e+00 1.101046758522e+00 1.044192660428e+00 9.296701325125e-01 8.329802933011e-01 8.467796562525e-01 9.687024982523e-01 1.100088884049e+00 1.154000117845e+00 1.095495104741e+00 9.484200014314e-01 8.077731992104e-01 8.125418255599e-01 9.726877255076e-01 1.150954845611e+00 1.236097817014e+00 1.184163282302e+00 1.014527863189e+00 8.212845669471e-01 7.714151011719e-01 9.203520891795e-01 1.112816143190e+00 1.211302871090e+00 1.160184241239e+00 9.708901790761e-01 7.295109940062e-01 6.268651572630e-01 7.745130146445e-01 9.855969427626e-01 1.099751001698e+00 1.060663618778e+00 8.818941547528e-01 6.515815986550e-01 5.650842242353e-01 7.206783446853e-01 9.204262003774e-01 1.016611700909e+00 9.632656601132e-01 7.822705295497e-01 5.737165029021e-01 5.380192417025e-01 7.101476332070e-01 8.839178444568e-01 9.385611160088e-01 8.419867818054e-01 6.263758509542e-01 4.217472390943e-01 4.848160865710e-01 7.209751692555e-01 8.983741181461e-01 9.311132661516e-01 8.035622030396e-01 5.556029407864e-01 3.342565177752e-01 4.489516403469e-01 7.084886589721e-01 8.798513443681e-01 8.963074362727e-01 7.518396989282e-01 4.922853631955e-01 2.815642527515e-01 4.377409537657e-01 6.914029600847e-01 8.388239056287e-01 8.289303619251e-01 6.663947052678e-01 4.163616909549e-01 3.137257795555e-01 5.375377770686e-01 7.768854068478e-01 8.941110709878e-01 8.505400326117e-01 6.593880281587e-01 4.036336632000e-01 3.619300163196e-01 6.178622508291e-01 8.604155747245e-01 9.716224014839e-01 9.170329319414e-01 7.108047372505e-01 4.267762047625e-01 3.222566931687e-01 5.627926914865e-01 8.060414155802e-01 9.197467894694e-01 8.697081526844e-01 6.696356593757e-01 3.863854803682e-01 2.666936736750e-01 5.018668560083e-01 7.298847587711e-01 8.282483782213e-01 7.697659821569e-01 5.763991094429e-01 3.452595421446e-01 3.655431942127e-01 6.169994762937e-01 8.278075294354e-01 9.087557752534e-01 8.394463821731e-01 6.508445457185e-01 4.553549906443e-01 4.826326833940e-01 7.035223503826e-01 8.993817005882e-01 9.745408172348e-01 9.057095160709e-01 7.227686357429e-01 5.271408292257e-01 5.109577374745e-01 6.853450447226e-01 8.550692941545e-01 9.149726281199e-01 8.382661590440e-01 6.540222377028e-01 4.659767881389e-01 4.704179633830e-01 6.492697134620e-01 8.045834369772e-01 8.431044962586e-01 7.442051786665e-01 5.421491425049e-01 3.657258936066e-01 4.520259697421e-01 6.802390229211e-01 8.503271596283e-01 8.926306354126e-01 7.969559655263e-01 6.042188601084e-01 4.389056165168e-01 4.979744716940e-01 6.999644419524e-01 8.605667750998e-01 9.057307724598e-01 8.245240893042e-01 6.551680665340e-01 4.978447988421e-01 4.969902031966e-01 6.263903120653e-01 7.357724341013e-01 7.489776278005e-01 6.564474996256e-01 5.030449839515e-01 4.050713449614e-01 4.741563888644e-01 6.117304689322e-01 6.943137414389e-01 6.747179409007e-01 5.577963799694e-01 4.015316631091e-01 3.468914713926e-01 4.643828095169e-01 6.061860341165e-01 6.741118101374e-01 6.397580867680e-01 5.185141034966e-01 3.754069334216e-01 3.432442771766e-01 4.543458186503e-01 5.732909570160e-01 6.226084659072e-01 5.864481563900e-01 4.911384484916e-01 4.062176809679e-01 4.143511009499e-01 4.968232564101e-01 5.690718786900e-01 5.856041753072e-01 5.471418737388e-01 4.918572466281e-01 4.759854881323e-01 5.170750653540e-01 5.716750018616e-01 5.931588022564e-01 5.680856365007e-01 5.211734519595e-01 5.049652365074e-01 5.514015692829e-01 6.294617788749e-01 6.872422947348e-01 6.962572863738e-01 6.608582610064e-01 6.157019030097e-01 6.074404516405e-01 6.515863908961e-01 7.163172718700e-01 7.619352006037e-01 7.719660760143e-01 7.573043613883e-01 7.453570852037e-01 7.571355806004e-01 7.876145562829e-01 8.132173322727e-01 8.155767626491e-01 7.959779778336e-01 7.740622526808e-01 7.721447081337e-01 7.942990870505e-01 8.231217345180e-01 8.382216955431e-01 8.334074546791e-01 8.194609705463e-01 8.133132906578e-01 8.215132848505e-01 8.345566328120e-01 8.396448948060e-01 8.373429673805e-01 8.451185064763e-01 8.811822349893e-01 9.410031169559e-01 9.956002701761e-01 1.013363727912e+00 9.820442005012e-01 9.210853642035e-01 8.801720301787e-01 9.065196191788e-01 9.928407088409e-01 1.082975703301e+00 1.123257298966e+00 1.091795707102e+00 1.006068400060e+00 9.202483867562e-01 8.982005421934e-01 9.530501199753e-01 1.031676400013e+00 1.073371386292e+00 1.050995096405e+00 9.772917555914e-01 8.963512893423e-01 8.569409954621e-01 8.688687170213e-01 8.938586046292e-01 8.884218711956e-01 8.385366735855e-01 7.660466503721e-01 7.147501846435e-01 7.125683199048e-01 7.393546249750e-01 7.516545996628e-01 7.258353290618e-01 6.748487301806e-01 6.415593145522e-01 6.621668005697e-01 7.225638776611e-01 7.767259813182e-01 7.932838100684e-01 7.736655896160e-01 7.473605899565e-01 7.477473790273e-01 7.777998935600e-01 8.072874810059e-01 8.061832895904e-01 7.720551878830e-01 7.351883666862e-01 7.358618031041e-01 7.781331000135e-01 8.194989131061e-01 8.132264306589e-01 7.448265874970e-01 6.500978515110e-01 6.143527780987e-01 6.903032731141e-01 8.123758178963e-01 8.861707517784e-01 8.612024163661e-01 7.427853194905e-01 6.077613219266e-01 6.017284724638e-01 7.530055331921e-01 9.183582829090e-01 9.865350580516e-01 9.167572573779e-01 7.360968428385e-01 5.731976282963e-01 6.397348092752e-01 8.767000687077e-01 1.075145752226e+00 1.127254979343e+00 1.003963798447e+00 7.515377058826e-01 5.540329470954e-01 6.958408828970e-01 1.008163415631e+00 1.237095882504e+00 1.279507069578e+00 1.114313647117e+00 7.992224320311e-01 5.503309452400e-01 7.235599876278e-01 1.080645582446e+00 1.328570077624e+00 1.364546194276e+00 1.173292765626e+00 8.202441311052e-01 5.356441477526e-01 7.213609391326e-01
 1.183822772568e+00 1.269838209950e+00 1.381236274450e+00 1.406272928048e+00 1.314321142595e+00 1.165014315396e+00 1.079011798949e+00 1.125085497595e+00 1.226891971812e+00 1.272472365921e+00 1.222095922589e+00 1.122586395795e+00 1.072910474331e+00 1.123982139528e+00 1.211436873762e+00 1.242352975149e+00 1.183163691611e+00 1.078209673170e+00 1.022866285085e+00 1.069330924688e+00 1.156129644782e+00 1.189835902241e+00 1.131653539002e+00 1.015508755700e+00 9.292607746228e-01 9.383837779413e-01 1.001750857974e+00 1.030319034973e+00 9.817516504399e-01 8.844097412164e-01 8.185512303284e-01 8.402811367470e-01 9.053816192623e-01 9.310852028929e-01 8.799224988702e-01 7.788849082153e-01 7.048979286965e-01 7.176877507286e-01 7.819003306790e-01 8.304278543305e-01 8.283344109087e-01 7.641697492750e-01 6.539906366058e-01 5.415108261639e-01 4.998374902081e-01 5.467055334463e-01 5.943792835200e-01 5.715241225475e-01 4.708081942164e-01 3.568940996580e-01 3.591971950773e-01 4.705749042683e-01 5.588648348168e-01 5.587240811451e-01 4.707034230270e-01 3.601781841430e-01 3.552978267505e-01 4.619684395540e-01 5.529372420168e-01 5.619442101957e-01 4.906955070395e-01 4.049568393478e-01 4.125724127087e-01 5.106083536903e-01 5.941882806828e-01 6.050537566471e-01 5.515150155057e-01 5.040308254241e-01 5.434282904889e-01 6.433719578058e-01 7.132341948138e-01 6.997916224688e-01 6.109999353097e-01 5.258074380220e-01 5.554780248639e-01 6.796875127504e-01 7.811212182615e-01 7.885585601458e-01 6.980032006214e-01 5.783883038120e-01 5.618771374232e-01 6.816774658110e-01 8.140139584199e-01 8.595287656326e-01 8.361155441114e-01 7.652853416967e-01 6.843056671539e-01 6.346945758226e-01 6.317320188119e-01 6.787354468071e-01 7.280174066808e-01 7.324021863222e-01 6.753629989950e-01 5.807242311330e-01 5.126957690608e-01 5.296093323630e-01 6.005599542792e-01 6.516637049382e-01 6.465689462086e-01 6.011062021254e-01 5.724295283565e-01 6.064974830548e-01 6.754789783915e-01 7.176263148139e-01 7.034301577130e-01 6.577633785808e-01 6.496810923940e-01 7.214253238905e-01 8.271450522975e-01 8.958496439844e-01 8.965591814822e-01 8.539400701403e-01 8.341496752188e-01 8.820152410337e-01 9.617162557825e-01 1.002189362972e+00 9.683019392041e-01 8.898226705502e-01 8.530733324663e-01 9.173853347171e-01 1.026973628884e+00 1.082416044310e+00 1.032485055948e+00 9.041653550604e-01 8.102541697227e-01 8.678270156279e-01 1.022397981248e+00 1.130244525006e+00 1.095563832434e+00 1.027060966173e+00 9.041758182890e-01 8.700947412614e-01 9.708191107389e-01 1.095848126374e+00 1.135013077125e+00 1.062784656934e+00 9.492013579357e-01 9.314018674797e-01 1.059089263921e+00 1.215593345901e+00 1.278759039405e+00 1.212158527440e+00 1.080789268726e+00 1.035600504395e+00 1.163924739666e+00 1.356420167046e+00 1.467115524134e+00 1.436884020623e+00 1.311185598415e+00 1.226522877985e+00 1.298484495895e+00 1.464161514598e+00 1.572187912195e+00 1.537732610500e+00 1.387017574381e+00 1.257582325681e+00 1.302108711249e+00 1.480773551762e+00 1.616036147082e+00 1.588828297527e+00 1.397236644687e+00 1.172055785448e+00 1.139244622137e+00 1.337595681750e+00 1.546122561810e+00 1.590965726760e+00 1.431986448217e+00 1.162400871216e+00 1.016387341802e+00 1.161158512607e+00 1.405576931817e+00 1.551232384655e+00 1.553255838346e+00 1.410374303671e+00 1.199751915014e+00 1.075471374828e+00 1.129007572453e+00 1.272972356359e+00 1.369829965365e+00 1.343376804718e+00 1.210458197692e+00 1.075198212975e+00 1.067311563638e+00 1.186239997295e+00 1.303820970077e+00 1.321783232663e+00 1.228719505659e+00 1.097485873746e+00 1.047951934432e+00 1.126481851930e+00 1.244515950878e+00 1.299813817377e+00 1.260311587811e+00 1.169241726067e+00 1.114384513098e+00 1.147580118764e+00 1.223640891807e+00 1.262219560132e+00 1.228233409731e+00 1.153458383375e+00 1.112656801626e+00 1.150264556562e+00 1.223984603570e+00 1.256980780917e+00 1.212681764280e+00 1.122559022686e+00 1.072701452377e+00 1.125344588609e+00 1.235552897572e+00 1.305715013890e+00 1.276081938811e+00 1.157608045134e+00 1.036916138022e+00 1.032581592509e+00 1.159313168297e+00 1.307400508655e+00 1.378485810919e+00 1.372575511244e+00 1.320431348111e+00 1.282270925231e+00 1.249618002714e+00 1.261669887017e+00 1.318944881800e+00 1.381605069074e+00 1.406275122534e+00 1.380693542508e+00 1.334918028124e+00 1.321617759202e+00 1.365194624564e+00 1.430880066772e+00 1.460660903810e+00 1.427672614304e+00 1.361603258047e+00 1.333352006181e+00 1.387729542666e+00 1.485748698149e+00 1.547435016327e+00 1.527645731429e+00 1.450331435970e+00 1.397808375199e+00 1.439157132370e+00 1.545870436993e+00 1.625775933946e+00 1.618581756905e+00 1.542318214857e+00 1.484589223392e+00 1.524425090872e+00 1.632296806266e+00 1.701212685632e+00 1.656252905073e+00 1.515763877670e+00 1.401550439575e+00 1.451090497922e+00 1.633945973617e+00 1.784684293197e+00 1.777683044918e+00 1.594427620734e+00 1.342574016996e+00 1.241588241609e+00 1.399465971580e+00 1.634291091138e+00 1.765900773432e+00 1.760027409027e+00 1.602462252948e+00 1.353015496157e+00 1.119194170527e+00 1.065245571591e+00 1.205278538070e+00 1.355032671868e+00 1.373441535628e+00 1.242056520720e+00 1.060593796181e+00 1.008550405304e+00 1.139672594863e+00 1.293186872069e+00 1.325089993986e+00 1.207098318642e+00 1.032703522644e+00 9.890917586382e-01 1.142969637956e+00 1.329067887814e+00 1.394092899266e+00 1.300796643027e+00 1.132938019255e+00 1.073790594046e+00 1.216941856206e+00 1.417330571022e+00 1.507307687976e+00 1.427047475673e+00 1.236108579784e+00 1.109413745939e+00 1.199563726773e+00 1.406668608698e+00 1.538216912923e+00 1.502164768016e+00 1.329779228110e+00 1.173555484282e+00 1.215300195479e+00 1.418936066369e+00 1.591119548409e+00 1.610185688813e+00 1.474467857873e+00 1.299154769826e+00 1.266176886021e+00 1.423169857965e+00 1.617431379158e+00 1.698824800483e+00 1.685458083184e+00 1.654773384850e+00 1.646663361404e+00 1.679853405431e+00 1.739553304606e+00 1.764191531306e+00 1.687403079273e+00 1.599826253791e+00 1.608598730918e+00 1.719146767982e+00 1.830815126852e+00 1.853906726349e+00 1.779393985359e+00 1.678983435267e+00 1.648268608117e+00 1.708400725008e+00 1.785060589619e+00 1.799160429752e+00 1.736895556869e+00 1.652762171299e+00 1.618544315155e+00 1.647078079817e+00 1.680976515142e+00 1.664039686809e+00 1.598795879387e+00 1.544457912406e+00 1.556213986490e+00 1.615718311944e+00 1.649404796163e+00 1.606458392528e+00 1.506244371783e+00 1.433896924510e+00 1.467493919147e+00 1.582411631741e+00 1.680249370801e+00 1.688973480923e+00 1.607856127202e+00 1.502374434525e+00 1.457704268639e+00 1.498064915773e+00 1.565156669338e+00 1.590997688093e+00 1.556215756467e+00 1.491063168002e+00 1.439693135975e+00 1.420609684082e+00 1.423252850522e+00 1.415680323766e+00 1.356528836400e+00 1.284562353386e+00 1.249048088796e+00 1.257972457121e+00 1.266620718552e+00 1.230317506434e+00 1.153801627476e+00 1.096992103744e+00 1.119674439412e+00 1.200856353597e+00 1.258245192657e+00 1.233171502274e+00 1.136616283811e+00 1.055057588257e+00 1.088277623749e+00 1.221009411940e+00 1.340684148296e+00 1.361478698364e+00 1.275766579236e+00 1.160553482855e+00 1.139484446060e+00 1.250616207448e+00 1.391418515623e+00 1.448021281724e+00 1.379628747427e+00 1.232536692643e+00 1.126422788058e+00 1.161083390954e+00 1.284806852232e+00 1.367321061207e+00 1.333286587340e+00 1.196298632907e+00 1.054113836823e+00 1.031012326763e+00 1.129721101707e+00 1.228014229860e+00 1.233462397957e+00 1.145699113505e+00 1.053994455159e+00 1.074996228850e+00 1.230674640477e+00 1.396276203458e+00 1.503987824042e+00 1.495140324798e+00 1.372783039800e+00 1.206125183767e+00 1.120148430629e+00 1.201441053186e+00 1.345436743059e+00 1.427063703125e+00 1.409316325780e+00 1.313486633760e+00 1.206996227599e+00 1.166216325008e+00 1.211411878537e+00 1.289465118017e+00 1.334584819787e+00 1.315325293386e+00 1.242362735486e+00 1.158869511706e+00 1.114969467846e+00 1.126762080421e+00 1.159936097785e+00 1.163363924898e+00 1.108054401674e+00 1.004251215196e+00 9.020521597576e-01 8.645715207851e-01 9.025803939550e-01 9.560534138443e-01 9.604880259251e-01 8.957803867716e-01 7.985747780667e-01 7.488621599360e-01 7.930798611329e-01 8.738703400489e-01 9.031998674992e-01 8.408084979248e-01 7.186773375846e-01 6.506431928292e-01 7.368831797531e-01 8.978012886173e-01 1.000380815948e+00 9.783129476198e-01 8.430902164409e-01 6.993001879710e-01 7.170910490097e-01 8.920874445050e-01 1.051542425862e+00 1.087488763807e+00 9.965235354908e-01 8.442410364221e-01 7.404864210659e-01 7.915602284229e-01 9.451090258343e-01 1.071948079425e+00 1.095908367345e+00 1.006924358565e+00 8.617884296877e-01 7.835465356973e-01 8.630174614924e-01 1.021126177927e+00 1.127952371940e+00 1.115502838162e+00 9.896555861719e-01 8.419688198834e-01 8.369432598213e-01 1.018388232678e+00 1.236086441719e+00 1.354477650986e+00 1.315271272162e+00 1.135802408745e+00 9.282594015635e-01 9.014722258804e-01 1.117008877741e+00 1.382009524808e+00 1.534944619321e+00 1.510965433233e+00 1.326891411824e+00 1.089525188735e+00 9.966501174028e-01 1.148142805309e+00 1.379813430397e+00 1.514948280413e+00 1.480385083635e+00 1.296174455914e+00 1.078971711827e+00 1.022310271228e+00 1.184833764409e+00 1.391399228789e+00 1.481069196979e+00 1.394072787624e+00 1.165275316943e+00 9.392610113937e-01 9.389672462419e-01 1.160695368077e+00 1.377689707765e+00 1.443165555452e+00 1.319852904022e+00 1.068374919667e+00 8.735398278314e-01 9.581859393464e-01 1.220535297975e+00 1.420245827009e+00 1.435712860453e+00 1.250324563185e+00 9.518518443574e-01 7.878507527553e-01 9.821713418173e-01 1.305488100045e+00 1.510755069110e+00 1.498639780675e+00 1.265731829041e+00 9.057780897016e-01 6.893326190864e-01 8.966364562149e-01 1.235893812624e+00 1.438878924680e+00 1.417745318487e+00 1.183168750513e+00 8.469503786764e-01 6.930880640774e-01 9.167704989085e-01 1.213547815693e+00 1.358762676505e+00 1.286350691839e+00 1.029920505423e+00 7.488055782430e-01 7.621414255434e-01 1.063518690309e+00 1.339680188265e+00 1.436144190989e+00 1.319644613531e+00 1.054172967682e+00 8.378891745240e-01 9.336980445588e-01 1.233568096674e+00 1.475148113038e+00 1.536747745160e+00 1.407853189964e+00 1.178877087907e+00 1.048488715290e+00 1.172733901450e+00 1.422675977822e+00 1.598232255070e+00 1.604826746235e+00 1.452778339810e+00 1.255284625627e+00 1.201192060232e+00 1.363407841256e+00 1.589839330490e+00 1.716946188378e+00 1.678331221198e+00 1.507813408350e+00 1.337708920001e+00 1.338745928701e+00 1.524236794837e+00 1.732699711765e+00 1.823712825741e+00 1.750754839087e+00 1.563958559711e+00 1.405004611247e+00 1.428704984701e+00 1.619638761015e+00 1.817148591846e+00 1.894697455142e+00 1.816602645022e+00 1.636519140247e+00 1.483534199089e+00 1.485651159422e+00 1.628308033867e+00 1.777833759103e+00 1.827376450040e+00 1.753015623685e+00 1.612284960765e+00 1.516807981251e+00 1.547391934698e+00 1.663874515341e+00 1.755909047219e+00 1.746456331327e+00 1.631619273457e+00 1.482358083075e+00 1.413988650846e+00 1.487258902703e+00 1.634711611836e+00 1.742975602599e+00 1.744349840819e+00 1.638463048786e+00 1.487015260875e+00 1.388617312814e+00 1.407762027958e+00 1.508160020820e+00 1.600531422129e+00 1.624172835299e+00 1.572068776471e+00 1.482071240217e+00 1.411235134326e+00 1.395028281053e+00 1.419636736056e+00 1.442139284507e+00 1.430871437754e+00 1.384515465375e+00 1.327200345417e+00 1.288693465279e+00 1.280876276529e+00 1.290058197223e+00 1.292196925896e+00 1.272263775959e+00 1.231849923983e+00 1.185407258484e+00 1.150546035863e+00 1.137900278862e+00 1.146082479557e+00 1.164099601706e+00 1.177822213124e+00 1.176462553268e+00 1.158096909941e+00 1.133463190698e+00 1.123857041246e+00 1.147787849523e+00 1.202725731492e+00 1.262172936748e+00 1.292995577165e+00 1.276345795073e+00 1.221069673234e+00 1.165781353238e+00 1.159359385294e+00 1.217716479541e+00 1.303686914794e+00 1.360439266389e+00 1.351111456754e+00 1.276446729224e+00 1.176843822819e+00 1.115664484842e+00 1.130826779520e+00 1.193874196270e+00 1.241626766646e+00 1.231387434574e+00 1.163667707466e+00 1.079910129488e+00 1.037047246008e+00 1.056233466500e+00 1.098930523633e+00 1.110070795341e+00 1.066100565693e+00 9.915381590740e-01 9.473759768748e-01 9.782398981727e-01 1.056350056585e+00 1.111668429526e+00 1.095671038642e+00 1.010724142189e+00 9.175791622844e-01 9.087091313276e-01 1.009530420081e+00 1.139214623561e+00 1.204902571787e+00 1.161159570566e+00 1.022072688922e+00 8.699046505778e-01 8.366884371927e-01 9.605965532973e-01 1.123433150258e+00 1.209197565176e+00 1.168472624365e+00 1.015502792086e+00 8.313717733778e-01 7.569557730952e-01 8.553378911473e-01 1.007175927520e+00 1.088478640590e+00 1.051160307020e+00 9.140527529959e-01 7.604548412989e-01 7.160946011710e-01 8.109161310077e-01 9.296860877518e-01 9.712037362096e-01 9.033521410752e-01 7.575785994875e-01 6.310796527598e-01 6.420528491164e-01 7.643365152348e-01 8.709036877113e-01 8.855991336763e-01 7.978939243938e-01 6.570195362152e-01 5.724720327279e-01 6.285329417247e-01 7.487753460266e-01 8.192959317916e-01 7.879214105245e-01 6.619929085442e-01 5.137262443228e-01 4.854121045421e-01 6.132406382767e-01 7.568506292231e-01 8.162453347444e-01 7.582763558250e-01 5.998825045557e-01 4.205724754149e-01 3.967703010101e-01 5.565070166384e-01 7.185176892433e-01 7.914748467227e-01 7.544909562363e-01 6.329478700400e-01 5.021531026768e-01 4.760183628609e-01 5.681491564902e-01 6.679631215290e-01 7.006872966808e-01 6.524742885688e-01 5.608542185772e-01 5.099364121589e-01 5.625537869591e-01 6.662070317560e-01 7.340679179147e-01 7.196753041009e-01 6.213694232592e-01 4.873882339359e-01 4.318334856485e-01 5.298343317905e-01 6.808546997455e-01 7.828373805867e-01 7.928522424512e-01 7.106949531929e-01 5.783950505471e-01 4.912738143310e-01 5.426214667262e-01 6.789093346921e-01 7.953196933827e-01 8.388744446867e-01 8.025100229936e-01 7.169937479621e-01 6.453157281228e-01 6.480149512612e-01 7.166501944050e-01 7.886344871878e-01 8.166592593589e-01 7.921154276049e-01 7.422366452655e-01 7.140011902042e-01 7.342955270206e-01 7.789132777242e-01 8.000151970578e-01 7.685393316265e-01 6.937521958512e-01 6.284733269269e-01 6.403461513216e-01 7.287054244451e-01 8.207153019613e-01 8.498949481296e-01 7.883150129693e-01 6.537034800235e-01 5.256310752123e-01 5.339596117202e-01 6.769799201667e-01 8.225983177529e-01 8.846774610715e-01 8.374558870594e-01 7.092918052691e-01 5.953942460303e-01 6.245117822644e-01 7.766213102247e-01 9.194231214518e-01 9.693323875600e-01 9.071545635170e-01 7.768505919616e-01 6.936353368218e-01 7.665702925987e-01 9.339846736834e-01 1.062577887628e+00 1.073262403742e+00 9.494121608906e-01 7.405093164605e-01 5.935633708839e-01 6.803354551901e-01 8.932652402299e-01 1.048333812539e+00 1.061380548398e+00 9.199074256348e-01 6.777578372286e-01 4.992781928067e-01 6.014807474761e-01 8.316205765215e-01 9.830621851820e-01 9.817167128101e-01 8.300564959294e-01 6.092792778889e-01 5.278910928225e-01 7.072341305259e-01 9.325579355280e-01 1.047481542128e+00 1.002013886068e+00 8.196418784251e-01 6.188803247978e-01 6.289473207484e-01 8.553065340499e-01 1.073189189391e+00 1.158206491785e+00 1.077991722710e+00 8.756190826805e-01 6.955241394513e-01 7.467251232008e-01 9.758958854989e-01 1.173513474631e+00 1.231057149591e+00 1.130691286710e+00 9.370877877679e-01 8.134683309698e-01 9.143582545162e-01 1.140800199571e+00 1.314612393058e+00 1.347661080871e+00 1.237592691713e+00 1.064997778597e+00 9.863014448492e-01 1.100929315493e+00 1.306037857820e+00 1.454064813592e+00 1.473547796882e+00 1.373887762630e+00 1.238616915929e+00 1.193522290441e+00 1.292542081784e+00 1.451307192463e+00 1.558700734945e+00 1.563713230387e+00 1.486920717910e+00 1.406019632756e+00 1.405678649617e+00 1.496158301957e+00 1.605762721926e+00 1.659302599802e+00 1.631405442714e+00 1.554922874210e+00 1.500427031811e+00 1.522387086533e+00 1.606427773429e+00 1.689058599582e+00 1.718722156932e+00 1.687971681740e+00 1.631226274459e+00 1.597998150968e+00 1.612502351356e+00 1.655447881132e+00 1.690471685776e+00 1.700548082695e+00 1.698584252669e+00 1.709064342516e+00 1.738007787493e+00 1.762063442225e+00 1.749875835463e+00 1.693715320147e+00 1.625981504875e+00 1.604225628030e+00 1.659573971899e+00 1.757100359604e+00 1.824657688800e+00 1.808931351672e+00 1.708052054600e+00 1.579158668988e+00 1.513576647165e+00 1.559865082903e+00 1.665803780520e+00 1.735112841049e+00 1.708489808019e+00 1.595387111443e+00 1.473082720532e+00 1.442423777408e+00 1.526250721248e+00 1.636763827210e+00 1.670119572302e+00 1.582095527552e+00 1.412453120654e+00 1.285766823517e+00 1.331564956468e+00 1.518528498260e+00 1.694122808116e+00 1.740994332205e+00 1.625138675037e+00 1.403309960092e+00 1.229598196064e+00 1.272405853801e+00 1.491080314778e+00 1.698070420643e+00 1.764304318485e+00 1.656512920973e+00 1.432098617631e+00 1.239018593928e+00 1.243389698295e+00 1.422761335150e+00 1.601002692445e+00 1.652550046329e+00 1.548656180472e+00 1.349872007908e+00 1.195238482787e+00 1.215564155515e+00 1.368561833519e+00 1.503066474747e+00 1.521714349743e+00 1.416769961895e+00 1.263631472782e+00 1.191174022979e+00 1.268029954056e+00 1.413757799344e+00 1.508028533872e+00 1.493384363453e+00 1.392740705647e+00 1.297797066576e+00 1.309863074494e+00 1.430640456694e+00 1.562456586759e+00 1.615662857261e+00 1.565172752873e+00 1.457576272401e+00 1.390089926642e+00 1.434735874375e+00 1.556381179491e+00 1.655526247851e+00 1.660165212487e+00 1.563618656530e+00 1.427866728011e+00 1.357248199924e+00 1.411102698061e+00 1.532278118278e+00 1.615444060666e+00 1.596286794443e+00 1.478699187365e+00 1.333822309336e+00 1.269403458022e+00 1.334601472831e+00 1.458976235180e+00 1.538278105151e+00 1.517336092980e+00 1.408103005251e+00 1.283686041845e+00 1.241948733735e+00 1.315536020019e+00 1.433369683176e+00 1.503616304357e+00 1.480604777920e+00 1.377634900426e+00 1.259952869024e+00 1.213113114342e+00 1.270190728343e+00 1.376458991627e+00 1.452868456906e+00 1.454128594788e+00 1.379880380119e+00 1.267367729992e+00 1.174509715648e+00 1.146740213479e+00 1.182040387603e+00 1.238689755562e+00 1.274076413539e+00 1.265888340098e+00 1.212401873490e+00 1.127463715945e+00 1.036621348094e+00 9.718010930466e-01 9.567766792362e-01 9.871800259066e-01 1.030117485700e+00 1.046964982587e+00 1.014639108619e+00 9.365840162581e-01 8.463032625734e-01 7.960118679436e-01 8.138864875700e-01 8.682121109983e-01 9.009639368577e-01 8.760212184505e-01 7.974363645014e-01 7.122690589776e-01 6.894534679310e-01 7.474820188047e-01 8.252958705027e-01 8.541033767470e-01 8.043596713676e-01 6.956510291848e-01 6.014877512608e-01 6.127427592797e-01 7.158138642898e-01 8.108737450758e-01 8.272335422225e-01 7.485053127587e-01 6.156115612624e-01 5.369488431429e-01 6.076628665087e-01 7.513133652692e-01 8.479791124201e-01 8.398910095601e-01 7.297348214544e-01 5.896234200592e-01 5.680405329490e-01 7.156129019249e-01 8.936806301605e-01 9.877838144699e-01 9.526263873359e-01 8.010562741365e-01 6.177672441089e-01 5.780969320650e-01 7.409230368939e-01 9.354367872592e-01 1.035490787664e+00 9.965123475615e-01 8.335396635827e-01 6.285043504764e-01 5.517371391126e-01 6.837811637774e-01 8.570555378845e-01 9.399017371298e-01 8.916000344748e-01 7.361934450678e-01 5.699038184870e-01 5.541839975329e-01 6.966965053095e-01 8.338743753679e-01 8.655352633005e-01 7.688085463405e-01 5.878548517461e-01 4.673293953291e-01 5.738930653616e-01 7.817155036985e-01 9.251260535042e-01 9.355587865578e-01 8.048904734751e-01 5.821731257995e-01 4.203145822958e-01 5.292540479725e-01 7.557409812127e-01 9.141049147377e-01 9.400303153554e-01 8.281836616935e-01 6.198015353384e-01 4.199965720359e-01 4.114022327228e-01 5.577293814401e-01 6.702629367672e-01 6.765669928106e-01 5.748650859349e-01 4.143572598753e-01 3.164649290272e-01 3.886124568656e-01 5.051254662476e-01 5.539479903227e-01 5.083348512176e-01 4.007183488029e-01 3.420703710867e-01 4.394924923684e-01 5.978569896279e-01 7.099687389696e-01 7.336914352787e-01 6.737154970108e-01 5.823983591944e-01 5.546245520094e-01 6.392714850952e-01 7.683726684850e-01 8.609922858704e-01 8.811708423842e-01 8.360549463442e-01 7.687772804675e-01 7.385115536963e-01 7.713864658292e-01 8.334609177454e-01 8.744910858219e-01 8.704758079147e-01 8.322486102651e-01 7.958758744554e-01 7.961028949563e-01 8.340711236433e-01 8.794440959655e-01 9.030870787824e-01 8.981877840677e-01 8.806080845044e-01 8.749110389438e-01 8.935778787782e-01 9.277269659907e-01 9.597789796150e-01 9.810020398860e-01 9.966222005108e-01 1.017483979731e+00 1.047029520712e+00 1.076774538692e+00 1.095013032295e+00 1.099262671865e+00 1.101155383989e+00 1.118612509833e+00 1.159437893979e+00 1.212166995264e+00 1.254830851143e+00 1.271707749988e+00 1.263826030227e+00 1.248117600527e+00 1.245438619111e+00 1.264310913827e+00 1.295065991068e+00 1.320762354085e+00 1.332370641677e+00 1.334349739741e+00 1.337657449526e+00 1.346852564556e+00 1.353949966954e+00 1.346398716353e+00 1.322181017186e+00 1.298535561055e+00 1.303561630756e+00 1.350661571688e+00 1.420018772877e+00 1.471048179592e+00 1.470952443807e+00 1.415813692539e+00 1.338114431833e+00 1.294707267494e+00 1.324834202975e+00 1.408830992296e+00 1.486558033680e+00 1.507427834289e+00 1.458884340793e+00 1.371900885125e+00 1.307163251549e+00 1.312348746524e+00 1.375194975505e+00 1.437157533433e+00 1.447763396893e+00 1.397425417482e+00 1.322213940676e+00 1.283940569845e+00 1.319637215394e+00 1.402190704485e+00 1.469451245903e+00 1.477144952146e+00 1.423660590319e+00 1.349895837172e+00 1.315946934787e+00 1.352488973973e+00 1.431058333446e+00 1.496454038992e+00 1.513860247785e+00 1.487129155319e+00 1.451022894101e+00 1.443521661529e+00 1.472326745636e+00 1.509382280370e+00 1.520189770779e+00 1.494021030116e+00 1.452757386033e+00 1.434888579333e+00 1.460755830903e+00 1.510071389329e+00 1.539854287087e+00 1.519714335426e+00 1.452867109550e+00 1.376242682609e+00 1.337375533588e+00 1.353698137437e+00 1.395173621542e+00 1.415795885143e+00 1.393124661234e+00 1.342979804589e+00 1.307138246378e+00 1.316674770364e+00 1.358534836022e+00 1.387934998647e+00 1.370620514041e+00 1.312239550078e+00 1.261697776450e+00 1.277936814205e+00 1.368111831689e+00 1.474560121803e+00 1.529280014132e+00 1.500553923013e+00 1.410356203392e+00 1.330876620238e+00 1.341190482376e+00 1.447137386697e+00 1.572966016387e+00 1.637634039876e+00 1.606227254464e+00 1.502371414760e+00 1.400348931282e+00 1.381710567687e+00 1.457140004976e+00 1.554436186128e+00 1.594344103969e+00 1.545624158216e+00 1.437412591787e+00 1.346141735199e+00 1.342540923850e+00 1.417642083700e+00 1.492991441958e+00 1.499515552953e+00 1.423873048702e+00 1.317293559174e+00 1.272000771815e+00 1.339782434446e+00 1.467041845438e+00 1.556042945921e+00 1.545630318110e+00 1.439808328525e+00 1.312345383309e+00 1.278028786999e+00 1.386392128924e+00 1.557232019415e+00 1.677065227878e+00 1.682840168522e+00 1.579991312425e+00 1.441098589206e+00 1.378544215755e+00 1.451610385760e+00 1.595967993609e+00 1.701409637245e+00 1.701014367401e+00 1.595224054803e+00 1.450193855688e+00 1.371783522801e+00 1.420947381901e+00 1.542148396251e+00 1.629079198564e+00 1.612931961139e+00 1.489109147284e+00 1.318491176867e+00 1.210799432006e+00 1.244459164531e+00 1.371434785861e+00 1.479166314204e+00 1.492555929721e+00 1.399505351635e+00 1.247588396219e+00 1.129966781787e+00 1.126940507789e+00 1.218194637883e+00 1.310652279492e+00 1.332732084527e+00 1.267909582236e+00 1.152405778083e+00 1.059417787568e+00 1.050870155025e+00 1.113440411943e+00 1.176419979642e+00 1.182240915384e+00 1.118325050792e+00 1.018472863476e+00 9.479126960538e-01 9.554986874365e-01 1.019839488270e+00 1.074904827046e+00 1.071336005690e+00 1.001504565155e+00 9.015397588183e-01 8.384467053253e-01 8.591090365293e-01 9.341906735830e-01 9.934492545230e-01 9.885554444849e-01 9.138289164699e-01 8.086952032511e-01 7.482652493183e-01 7.853395628245e-01 8.819943294842e-01 9.591600639576e-01 9.666019576636e-01 8.987371113057e-01 7.950011333743e-01 7.311350682197e-01 7.627312882771e-01 8.535867846718e-01 9.234896613552e-01 9.211555110795e-01 8.415139093770e-01 7.275879501074e-01 6.637455115992e-01 7.077423736576e-01 8.080633583507e-01 8.749721682245e-01 8.577794959825e-01 7.559053030050e-01 6.233558408786e-01 5.690833437093e-01 6.536836710057e-01 7.876871871422e-01 8.684487296316e-01 8.509821452511e-01 7.444500769958e-01 6.172964323256e-01 5.908927556616e-01 7.041289081293e-01 8.469077730791e-01 9.195951663805e-01 8.830377630893e-01 7.538425701654e-01 6.150511828890e-01 6.073341854458e-01 7.520067095982e-01 9.129410685949e-01 9.868174627209e-01 9.341722512031e-01 7.682259990153e-01 5.655484735052e-01 4.970785935014e-01 6.418091097224e-01 8.243076017438e-01 9.168114654594e-01 8.753146371607e-01 7.077223822010e-01 4.749174636524e-01 3.475217984737e-01 4.843039972412e-01 6.729656869895e-01 7.690675760272e-01 7.317576995854e-01 5.665940549506e-01 3.164776999210e-01 1.454445057057e-01 3.442944852282e-01 5.429260504918e-01 6.341757309154e-01 5.976067962827e-01 4.449372271685e-01 2.153075326248e-01 9.047495085361e-02 3.067086808332e-01 4.682248913929e-01 5.263769730688e-01 4.729970569757e-01 3.266799400244e-01 1.387565624430e-01 1.477950253430e-01 3.105506074359e-01 4.097662618195e-01 4.134995238765e-01 3.237734947594e-01 1.736931439223e-01 1.168869874327e-01 2.618784877617e-01 3.782138531252e-01 4.077432754847e-01 3.366117494317e-01 1.800783066707e-01 9.358180862323e-02 3.035285403943e-01 4.984389299643e-01 6.147896663700e-01 6.251250086338e-01 5.307015051010e-01 3.782630868811e-01 3.183703245854e-01 4.696100860483e-01 6.693031194686e-01 8.039456288169e-01 8.321271830716e-01 7.554163251123e-01 6.239617641509e-01 5.515810875198e-01 6.348495965602e-01 7.976886658323e-01 9.215552079722e-01 9.455220399336e-01 8.610394078811e-01 7.129044142466e-01 6.134655959357e-01 6.777353020394e-01 8.453838140797e-01 9.841506634417e-01 1.019546707515e+00 9.343634175476e-01 7.669155913802e-01 6.301150782383e-01 6.730355663664e-01 8.577323848277e-01 1.029679620891e+00 1.098606492138e+00 1.039717567506e+00 8.859232826682e-01 7.398531238532e-01 7.473704442921e-01 9.105039964357e-01 1.085772804087e+00 1.169255832550e+00 1.126041922427e+00 9.819778019017e-01 8.292075499972e-01 8.043018382066e-01 9.346606460643e-01 1.094740705597e+00 1.174439520398e+00 1.132927451419e+00 9.937792225511e-01 8.471706104253e-01 8.223072957464e-01 9.417179208845e-01 1.085363465421e+00 1.147699235543e+00 1.092104079171e+00 9.490836005639e-01 8.183509777678e-01 8.241691347973e-01 9.579122740196e-01 1.090709332205e+00 1.127877015228e+00 1.045661105415e+00 8.915258028203e-01 7.882361257928e-01 8.521651666519e-01 1.021966226189e+00 1.156914870940e+00 1.176372335694e+00 1.072022331937e+00 9.087759992040e-01 8.243323583065e-01 9.160189588532e-01 1.091127661184e+00 1.209831657460e+00 1.202607578069e+00 1.075277145064e+00 9.121182755479e-01 8.626158969040e-01 9.882336589760e-01 1.163396365125e+00 1.255029674002e+00 1.208223776940e+00 1.048053841050e+00 8.904581216750e-01 9.057962642769e-01 1.098356165779e+00 1.299746677416e+00 1.383724296401e+00 1.308209976598e+00 1.111848776760e+00 9.306713354031e-01 9.567361631315e-01 1.179416573750e+00 1.406730851929e+00 1.507896665689e+00 1.443116447003e+00 1.252772629039e+00 1.063877862872e+00 1.050217868710e+00 1.227282882296e+00 1.430582332539e+00 1.529715192742e+00 1.483962424230e+00 1.332491622354e+00 1.185635666590e+00 1.170141988473e+00 1.291273750086e+00 1.428729951100e+00 1.478730981879e+00 1.412222688549e+00 1.275997165788e+00 1.177060218856e+00 1.207508321657e+00 1.335572098125e+00 1.449862561979e+00 1.471197323436e+00 1.388673330723e+00 1.259425295064e+00 1.187049694801e+00 1.239784894173e+00 1.369957208568e+00 1.477612219530e+00 1.501035677287e+00 1.440014121069e+00 1.348247255196e+00 1.302558417146e+00 1.339819676383e+00 1.420834840158e+00 1.478527987678e+00 1.476955391814e+00 1.429289515397e+00 1.384695177662e+00 1.388635404814e+00 1.438395954773e+00 1.486494806067e+00 1.486326227156e+00 1.426957685093e+00 1.341560838010e+00 1.289928997771e+00 1.310157353755e+00 1.377745063283e+00 1.430844826984e+00 1.422851863103e+00 1.348417963777e+00 1.245371863025e+00 1.176769325055e+00 1.184184429560e+00 1.246275681700e+00 1.304649268842e+00 1.316769168479e+00 1.278192145317e+00 1.218776434073e+00 1.181906115338e+00 1.190810027125e+00 1.229385084941e+00 1.261796202084e+00 1.264069507214e+00 1.237791720926e+00 1.205093247186e+00 1.191200419929e+00 1.204483161979e+00 1.231442760536e+00 1.250778855798e+00 1.249535003675e+00 1.228703848496e+00 1.199296232564e+00 1.174152225460e+00 1.161037202588e+00 1.160667720787e+00 1.168695692589e+00 1.177951491580e+00 1.179577181090e+00 1.165071435965e+00 1.130693059276e+00 1.082396766784e+00 1.036760881749e+00 1.012987700339e+00 1.017404762906e+00 1.035454153058e+00 1.042647198228e+00 1.023271871065e+00 9.820015973237e-01 9.427608118456e-01 9.318809434515e-01 9.528467341844e-01 9.808029652696e-01 9.854693293490e-01 9.557882072649e-01 9.099823626903e-01 8.869308764655e-01 9.135283500086e-01 9.733714088000e-01 1.021655883639e+00 1.022896962653e+00 9.723640128553e-01 9.009095126926e-01 8.620153052711e-01 8.882798897455e-01 9.537963012944e-01 1.003454731918e+00 1.001031609991e+00 9.480390995906e-01 8.821764839745e-01 8.547000555959e-01 8.824868270017e-01 9.273473575487e-01 9.377753338829e-01 8.914308345504e-01 8.104570543211e-01 7.565128394850e-01 7.830531310191e-01 8.666194943360e-01 9.338171806420e-01 9.302721587919e-01 8.459475694998e-01 7.220013081556e-01 6.494298510706e-01 6.981677138895e-01 8.134291256186e-01 8.960230527668e-01 8.916515131950e-01 7.993083681585e-01 6.706680802226e-01 6.036065240179e-01 6.564645248741e-01 7.573220951336e-01 8.109013415076e-01 7.767789132380e-01 6.729818508041e-01 5.775300306198e-01 5.908982653160e-01 6.994196647797e-01 7.959405748696e-01 8.073288010100e-01 7.180354589599e-01 5.735554494633e-01 4.977393413093e-01 5.921553772401e-01 7.538377566255e-01 8.553926471216e-01 8.401760871726e-01 7.082473653320e-01 5.228565080904e-01 4.482595855895e-01 5.885975678250e-01 7.757299396072e-01 8.775831344492e-01 8.483979920759e-01 6.982487544065e-01 5.004109478520e-01 4.314131802868e-01 5.777782621716e-01 7.516442556207e-01 8.287238323607e-01 7.714479419436e-01 5.954652274468e-01 3.783955268605e-01 3.293770645718e-01 5.016632151403e-01 6.574686295769e-01 6.979537763845e-01 6.038500003681e-01 4.051865227611e-01 2.242630422613e-01 3.370928554540e-01 5.429632699449e-01 6.591731803359e-01 6.389461130568e-01 4.831158397382e-01 2.409703563263e-01 1.971734133460e-01 4.558268171541e-01 6.628268022667e-01 7.409528309091e-01 6.668728388617e-01 4.557259735116e-01 1.819464041257e-01 2.734204977210e-01 5.636086671498e-01 7.638592363739e-01 8.176096680944e-01 7.112595973711e-01 4.718203896054e-01 2.060676478536e-01 3.320967157648e-01 6.134799105413e-01 7.962397556314e-01 8.259936728359e-01 6.966180429909e-01 4.487369091874e-01 2.406452945375e-01 4.133087793803e-01 6.725380400258e-01 8.252468685345e-01 8.243351173248e-01 6.764145687962e-01 4.540183053709e-01 3.818329734554e-01 5.902482915626e-01 8.217846987672e-01 9.397836299351e-01 9.031233279321e-01 7.284074916286e-01 5.107793811013e-01 4.863272693343e-01 7.106723149056e-01 9.436724481912e-01 1.059870602409e+00 1.021159976702e+00 8.468522365155e-01 6.252655765724e-01 5.485654907351e-01 7.086319756386e-01 9.134843807838e-01 1.024539011526e+00 9.992566442613e-01 8.566886114772e-01 6.766099107064e-01 5.997834539183e-01 6.901881463881e-01 8.229958412701e-01 8.835015427378e-01 8.362859517013e-01 7.099962938105e-01 5.958113511217e-01 6.053623298354e-01 7.176569056237e-01 8.146879408063e-01 8.240708136775e-01 7.368384032011e-01 6.060084771641e-01 5.492100535652e-01 6.398257631792e-01 7.832209811181e-01 8.694990949513e-01 8.507480022783e-01 7.335724114334e-01 5.824111151164e-01 5.255058874354e-01 6.256651462537e-01 7.678877311033e-01 8.448117149857e-01 8.169043540135e-01 6.980083283914e-01 5.573129735551e-01 5.165467377796e-01 6.159031365333e-01 7.440711541788e-01 8.103289840654e-01 7.884416758114e-01 7.043764145204e-01 6.307435201043e-01 6.465090952854e-01 7.421198165360e-01 8.384091999836e-01 8.788838910867e-01 8.543196609663e-01 7.987784876255e-01 7.724324063517e-01 8.119882472661e-01 8.895604658909e-01 9.488204673390e-01 9.554843706759e-01 9.137232144879e-01 8.630650711982e-01 8.547803420341e-01 9.047582388086e-01 9.766768987028e-01 1.022602380467e+00 1.019657789144e+00 9.796571308350e-01 9.418400773225e-01 9.463617217593e-01 9.979057312894e-01 1.063462910657e+00 1.107117357675e+00 1.116355642627e+00 1.106089606823e+00 1.105741109814e+00 1.134616824120e+00 1.184519677516e+00 1.229194972412e+00 1.248139962128e+00 1.241895258594e+00 1.231879813073e+00 1.244928733243e+00 1.290267960637e+00 1.350356872638e+00 1.395607221383e+00 1.405454186948e+00 1.379922870337e+00 1.339572551300e+00 1.314439463491e+00 1.324499169099e+00 1.365069537233e+00 1.412300392397e+00 1.441386079528e+00 1.439808829269e+00 1.410466547185e+00 1.367837260049e+00 1.330306333911e+00 1.311335835227e+00 1.313540153411e+00 1.329183065552e+00 1.345887652480e+00 1.352963423960e+00 1.345378961532e+00 1.325094611010e+00 1.299836672551e+00 1.279204957228e+00 1.269183406531e+00 1.268572705722e+00 1.270655746299e+00 1.269085205947e+00 1.263097598086e+00 1.257766330980e+00 1.258644904830e+00 1.264883376847e+00 1.267453878810e+00 1.255061037604e+00 1.223577858408e+00 1.182322117893e+00 1.152025112587e+00 1.151725070549e+00 1.181769517447e+00 1.220752292094e+00 1.240397960569e+00 1.222704390841e+00 1.168933289402e+00 1.099918443116e+00 1.047120971763e+00 1.033534819459e+00 1.055961796505e+00 1.089236997408e+00 1.106630669235e+00 1.093971015790e+00 1.052052351002e+00 9.930073471421e-01 9.350749361276e-01 8.969739671587e-01 8.911818771170e-01 9.170122517395e-01 9.590027426032e-01 9.935143346906e-01 9.992555803232e-01 9.673338829191e-01 9.093297804991e-01 8.597418342126e-01 8.599997643420e-01 9.197438186479e-01 1.002178413326e+00 1.057404955045e+00 1.055159219145e+00 9.983620115428e-01 9.259452902119e-01 8.974168233017e-01 9.423035121305e-01 1.023944228033e+00 1.079129085214e+00 1.068483907575e+00 9.957430278310e-01 9.107844899384e-01 8.875963375577e-01 9.525865375264e-01 1.047297959775e+00 1.093857417441e+00 1.051333390878e+00 9.328550883676e-01 8.142976862464e-01 8.080342532213e-01 9.322229849097e-01 1.079167890908e+00 1.148155676900e+00 1.096907526727e+00 9.456031559244e-01 7.894171366578e-01 7.804638871467e-01 9.417632683039e-01 1.126870725013e+00 1.217002407062e+00 1.166487048225e+00 9.955143930084e-01 8.010356419143e-01 7.546855748787e-01 9.080292932515e-01 1.099128170241e+00 1.191825122088e+00 1.134069604627e+00 9.418007455900e-01 7.079798504286e-01 6.274808376699e-01 7.859185952070e-01 9.889605508173e-01 1.087815573060e+00 1.033302888595e+00 8.445433398722e-01 6.170787455676e-01 5.531781639548e-01 7.213159899038e-01 9.128870813324e-01 9.935451736987e-01 9.259840072077e-01 7.387655630954e-01 5.406492236553e-01 5.318668395923e-01 7.097912009026e-01 8.705393953807e-01 9.086918694626e-01 8.015604946345e-01 5.904119955485e-01 4.196034464861e-01 5.120393218764e-01 7.340396324372e-01 8.862239786782e-01 8.960316206175e-01 7.554973416425e-01 5.132929071861e-01 3.368681314057e-01 4.795347925962e-01 7.174261560957e-01 8.606194006834e-01 8.542841285474e-01 7.002816369040e-01 4.553343565299e-01 3.082293940958e-01 4.794614379116e-01 7.027864709083e-01 8.193656620054e-01 7.880261517680e-01 6.221890921559e-01 4.035546317361e-01 3.680836203151e-01 5.802368376055e-01 7.846690974558e-01 8.701016897366e-01 8.065333053726e-01 6.164928550591e-01 4.027205341959e-01 4.232880298174e-01 6.608308734909e-01 8.690950238356e-01 9.506434005587e-01 8.789444100708e-01 6.761274262862e-01 4.320291842413e-01 3.915129111657e-01 6.089941274938e-01 8.172371557614e-01 9.044701010031e-01 8.420324289870e-01 6.495811857757e-01 4.067888836121e-01 3.413877391126e-01 5.386528327754e-01 7.312380810033e-01 8.083233446751e-01 7.458087315220e-01 5.718192861417e-01 3.940536092856e-01 4.338240569585e-01 6.447731538583e-01 8.232238974668e-01 8.866386351361e-01 8.180334694987e-01 6.531558417482e-01 5.045952887672e-01 5.450556661353e-01 7.322802466450e-01 8.973267574385e-01 9.554530441964e-01 8.869069134392e-01 7.244315297492e-01 5.668071751587e-01 5.647545648382e-01 7.102050396755e-01 8.497250501647e-01 8.919917445785e-01 8.143698234473e-01 6.496647053052e-01 5.012185186170e-01 5.211133286227e-01 6.728825259353e-01 7.990849227257e-01 8.186155189003e-01 7.155967189097e-01 5.310123572535e-01 4.007715570679e-01 5.014618938529e-01 7.058594822185e-01 8.514458274018e-01 8.766786804975e-01 7.763454345285e-01 5.982491273516e-01 4.719517083502e-01 5.494783102704e-01 7.342420833651e-01 8.728819011680e-01 9.015051848028e-01 8.148701332120e-01 6.573387476754e-01 5.311746721543e-01 5.492637799136e-01 6.636348285926e-01 7.479591423365e-01 7.393287506617e-01 6.359105767211e-01 4.923662761458e-01 4.294884012498e-01 5.167419407224e-01 6.415563016740e-01 7.004726173018e-01 6.574172049271e-01 5.268021311318e-01 3.830940172334e-01 3.758717616120e-01 5.124246253734e-01 6.421034122310e-01 6.867204201755e-01 6.283361048737e-01 4.926580379711e-01 3.615747252387e-01 3.696023424139e-01 4.921161908726e-01 5.950810952538e-01 6.188471835947e-01 5.603494842441e-01 4.617223049780e-01 4.090206457496e-01 4.589953418246e-01 5.480727821955e-01 5.981744328111e-01 5.818309621823e-01 5.191939280194e-01 4.721013220336e-01 4.994497505491e-01 5.764867223751e-01 6.326727186556e-01 6.250729891122e-01 5.547489692233e-01 4.727203393359e-01 4.683494743326e-01 5.621044179236e-01 6.715723637009e-01 7.257831070501e-01 6.995803756428e-01 6.124729676486e-01 5.325103866307e-01 5.468293898561e-01 6.502515685850e-01 7.565630292367e-01 8.047859592420e-01 7.817578746307e-01 7.183111801916e-01 6.784805090917e-01 7.112115012203e-01 7.919178439729e-01 8.566122760499e-01 8.631431700009e-01 8.099580630073e-01 7.359531426879e-01 7.037843031366e-01 7.447886240492e-01 8.207544143529e-01 8.728579279789e-01 8.706545735589e-01 8.219501146706e-01 7.661064211878e-01 7.497802957276e-01 7.847524380927e-01 8.388631786461e-01 8.764330529569e-01 8.882038145788e-01 8.914402921675e-01 9.097845713168e-01 9.470061773441e-01 9.816462721563e-01 9.883590289369e-01 9.614271043970e-01 9.243238324408e-01 9.178587902001e-01 9.632753290993e-01 1.036081862040e+00 1.088909912807e+00 1.088157174228e+00 1.031919732502e+00 9.528843054898e-01 9.049895412800e-01 9.223254064483e-01 9.826041919949e-01 1.033086483785e+00 1.036885255434e+00 9.905919995700e-01 9.212264928134e-01 8.691402693511e-01 8.566559288660e-01 8.677556944035e-01 8.682197986213e-01 8.384913802119e-01 7.867219692407e-01 7.412073004784e-01 7.257439564889e-01 7.348652809984e-01 7.411522858962e-01 7.248507051789e-01 6.915288202419e-01 6.685752187692e-01 6.803805410869e-01 7.205249853359e-01 7.593521250005e-01 7.743557527646e-01 7.666583934792e-01 7.571999530412e-01 7.660940311677e-01 7.899235051906e-01 8.044752928139e-01 7.897844577194e-01 7.508310029705e-01 7.203375184627e-01 7.330454749161e-01 7.828976617075e-01 8.238554157712e-01 8.124291633881e-01 7.385900535605e-01 6.420550780600e-01 6.103952894796e-01 6.920890003182e-01 8.164831435085e-01 8.898348613795e-01 8.634205931808e-01 7.433961384378e-01 6.063525030026e-01 5.977984392384e-01 7.476988970071e-01 9.130554805439e-01 9.823412398811e-01 9.143023493856e-01 7.345438957388e-01 5.683903864018e-01 6.287856230711e-01 8.640729847345e-01 1.064536385604e+00 1.121181710909e+00 1.003685340866e+00 7.555265616782e-01 5.529915281598e-01 6.820201795813e-01 9.905056421740e-01 1.221957656668e+00 1.270672890361e+00 1.113092791213e+00 8.020754655461e-01 5.406133008263e-01 6.944293368306e-01 1.049003412853e+00 1.301876070457e+00 1.346982498291e+00 1.166125210097e+00 8.191581053015e-01 5.193135629640e-01 6.712271299225e-01
```
