## Supplementary Data 1 for "Heart cockle shells transmit sunlight to photosymbiotic algae using bundled fiber optic cables and condensing lenses": VaryPlanarvsColumnar_20percentlamellar_19April2023_transmissionlongaxis_efield_475nm.txt (part 5 of 6)

```
 1.159765858484e+00 1.256403599622e+00 1.363161265112e+00 1.375934676807e+00 1.276110064260e+00 1.133883120707e+00 1.069892077694e+00 1.131814157038e+00 1.228600388673e+00 1.255621233990e+00 1.186343911490e+00 1.080485336439e+00 1.043507403982e+00 1.113211132495e+00 1.207805002057e+00 1.233767325972e+00 1.165726495205e+00 1.057006386945e+00 1.007132076820e+00 1.060422736295e+00 1.145717959397e+00 1.170874363954e+00 1.104391477946e+00 9.884891665218e-01 9.149890166330e-01 9.393787556773e-01 1.007137161341e+00 1.030336014084e+00 9.751444037585e-01 8.782308638548e-01 8.220600609953e-01 8.519505618896e-01 9.132001461123e-01 9.253024238519e-01 8.579861085819e-01 7.461440079329e-01 6.737432107780e-01 6.969146070991e-01 7.674885627970e-01 8.124224707242e-01 8.046200510662e-01 7.350644089319e-01 6.254320421572e-01 5.189192933347e-01 4.887903438311e-01 5.381817763166e-01 5.751001404003e-01 5.357045619711e-01 4.213991875677e-01 3.126281688806e-01 3.493116380623e-01 4.767564802559e-01 5.593645997657e-01 5.461480074844e-01 4.488017537426e-01 3.466326919583e-01 3.680566999359e-01 4.823161868649e-01 5.637327419885e-01 5.590368701255e-01 4.812127381163e-01 4.081595506496e-01 4.390469946150e-01 5.407159813024e-01 6.105106050677e-01 6.005643968818e-01 5.278403028602e-01 4.730079202333e-01 5.189236311757e-01 6.216050985807e-01 6.838958932598e-01 6.584978968782e-01 5.630946704774e-01 4.893603264913e-01 5.432042298352e-01 6.738610271236e-01 7.630471450997e-01 7.513224015265e-01 6.464755513859e-01 5.326662491277e-01 5.474944471983e-01 6.859128096828e-01 8.112706016385e-01 8.456490982405e-01 8.096882581888e-01 7.340458159881e-01 6.634069357516e-01 6.339181706108e-01 6.544707265376e-01 7.124497831793e-01 7.595686296349e-01 7.580031272070e-01 7.010200416415e-01 6.187818753862e-01 5.705972789527e-01 5.947837746419e-01 6.565467090048e-01 6.959588442734e-01 6.861211963246e-01 6.443430934665e-01 6.186044983929e-01 6.416447208043e-01 6.886887990038e-01 7.103906018949e-01 6.853307519781e-01 6.399702102003e-01 6.350142923324e-01 6.991519761255e-01 7.868165271970e-01 8.379746505813e-01 8.320189117483e-01 7.992191724908e-01 7.996418840482e-01 8.588958179723e-01 9.320054286800e-01 9.571944888465e-01 9.127902327949e-01 8.383530032228e-01 8.186786380051e-01 8.937510610565e-01 9.964714384437e-01 1.036767734743e+00 9.769241548938e-01 8.542182135737e-01 7.815062463313e-01 8.512930475665e-01 9.930134508369e-01 1.079366770668e+00 1.052986451757e+00 9.555124960961e-01 8.526926631853e-01 8.540570668026e-01 9.612928619347e-01 1.061475511272e+00 1.068522552444e+00 9.792128767326e-01 8.805404319161e-01 9.008816907105e-01 1.044070683126e+00 1.181362845460e+00 1.212205304240e+00 1.123645723523e+00 1.001064695649e+00 9.956363474935e-01 1.148870289157e+00 1.327535394601e+00 1.405174168034e+00 1.347875154764e+00 1.223344485879e+00 1.175624132183e+00 1.284611258801e+00 1.450135431658e+00 1.529679639321e+00 1.462774484047e+00 1.299268229864e+00 1.193020969078e+00 1.274945935547e+00 1.460987341490e+00 1.573690399915e+00 1.516763620501e+00 1.312404677091e+00 1.114324347791e+00 1.136260052458e+00 1.352027316965e+00 1.535092762847e+00 1.540555951443e+00 1.353480895338e+00 1.091775516465e+00 1.000234149002e+00 1.179982545600e+00 1.423529138920e+00 1.540566819706e+00 1.513036972147e+00 1.349763228875e+00 1.140850965771e+00 1.045804568095e+00 1.131057252006e+00 1.284716942234e+00 1.367893524020e+00 1.319489299623e+00 1.172500176407e+00 1.045184143409e+00 1.062318765557e+00 1.194273315878e+00 1.303841061571e+00 1.303750429795e+00 1.196956434567e+00 1.069429202592e+00 1.041190433270e+00 1.134551956990e+00 1.245996757966e+00 1.281098772973e+00 1.222243090703e+00 1.126909823987e+00 1.087829660345e+00 1.139440898789e+00 1.215530367064e+00 1.235129541355e+00 1.176099707355e+00 1.088603752308e+00 1.061439136057e+00 1.127474607005e+00 1.217670214792e+00 1.246032064283e+00 1.183800462511e+00 1.078747950377e+00 1.034736749690e+00 1.110789221904e+00 1.237028607812e+00 1.304072373436e+00 1.256514918360e+00 1.117174410989e+00 9.901936643799e-01 1.004399470255e+00 1.152753401181e+00 1.305593540685e+00 1.367372150160e+00 1.347787437136e+00 1.290687025512e+00 1.246408079676e+00 1.220299955294e+00 1.241575214610e+00 1.296980545878e+00 1.345292150062e+00 1.354364911524e+00 1.325039542028e+00 1.291507771888e+00 1.294240706610e+00 1.337951426207e+00 1.383552176933e+00 1.387707318544e+00 1.343255958723e+00 1.291504790758e+00 1.293530503557e+00 1.364584009497e+00 1.450627479384e+00 1.485040244178e+00 1.445931001439e+00 1.374762228268e+00 1.351141547350e+00 1.414251261101e+00 1.511988470425e+00 1.561750438216e+00 1.528858514285e+00 1.454794256692e+00 1.431329401925e+00 1.506483190962e+00 1.617060018068e+00 1.659158564549e+00 1.583470224445e+00 1.438024781377e+00 1.361983409051e+00 1.461182531677e+00 1.653732960315e+00 1.774180044448e+00 1.723579473789e+00 1.512259650848e+00 1.275753580188e+00 1.232261642937e+00 1.418381232651e+00 1.643677298952e+00 1.741791519512e+00 1.699998784140e+00 1.517638161285e+00 1.269152822053e+00 1.078483693373e+00 1.075137931780e+00 1.227132198400e+00 1.349828040880e+00 1.331687190174e+00 1.178430667558e+00 1.007596485242e+00 9.900482374181e-01 1.130904065051e+00 1.259810751471e+00 1.257771757990e+00 1.123190330409e+00 9.750584975843e-01 9.925043178903e-01 1.173143336610e+00 1.336808214311e+00 1.359335187376e+00 1.231154678722e+00 1.062401899792e+00 1.044847602226e+00 1.220044492987e+00 1.410422436498e+00 1.466755437085e+00 1.354978903051e+00 1.160730135305e+00 1.075467734685e+00 1.209965624547e+00 1.417041200604e+00 1.518204385581e+00 1.448445583584e+00 1.264056198099e+00 1.135477829482e+00 1.217698865862e+00 1.423624412665e+00 1.564364718764e+00 1.544120689855e+00 1.385577220850e+00 1.223922534979e+00 1.231756346926e+00 1.404981224446e+00 1.576898197835e+00 1.629684099602e+00 1.600649044878e+00 1.570986114265e+00 1.579663240442e+00 1.633177049486e+00 1.704228183109e+00 1.715411374273e+00 1.626961465068e+00 1.541163192444e+00 1.564766555747e+00 1.684749774272e+00 1.789130354506e+00 1.793779677355e+00 1.702951787711e+00 1.601669899172e+00 1.587152993193e+00 1.663079248686e+00 1.739642058381e+00 1.739716636815e+00 1.661962856729e+00 1.574975200274e+00 1.554869136233e+00 1.601175117248e+00 1.641156237435e+00 1.616658654116e+00 1.538934603787e+00 1.479338251016e+00 1.497991274790e+00 1.567877848751e+00 1.605739628480e+00 1.560127109635e+00 1.456616408167e+00 1.388008524808e+00 1.432116636236e+00 1.554125051286e+00 1.650169970133e+00 1.651573254842e+00 1.564388932454e+00 1.459897948616e+00 1.422734347762e+00 1.468559426410e+00 1.533241256067e+00 1.552059306069e+00 1.512937982281e+00 1.450811680075e+00 1.402839612333e+00 1.348488749593e+00 1.385764290737e+00 1.372712455085e+00 1.309326735658e+00 1.247648754477e+00 1.233160156547e+00 1.254807527472e+00 1.256989054630e+00 1.202100061704e+00 1.111787334034e+00 1.060943687390e+00 1.103617638435e+00 1.195287827033e+00 1.244710270029e+00 1.202872659732e+00 1.098203328991e+00 1.031882177545e+00 1.092244895537e+00 1.233190056748e+00 1.336881857241e+00 1.332551142155e+00 1.232348869515e+00 1.130121091141e+00 1.142097617619e+00 1.268536249260e+00 1.392882118777e+00 1.417730987650e+00 1.325540112653e+00 1.184721428120e+00 1.120423114341e+00 1.194302265875e+00 1.318609259663e+00 1.374050324293e+00 1.311367104659e+00 1.167663525473e+00 1.051960910279e+00 1.062566588150e+00 1.160412194744e+00 1.226566170433e+00 1.194744318101e+00 1.089790020629e+00 1.016143629249e+00 1.069425811129e+00 1.239817414183e+00 1.394563792274e+00 1.473975745007e+00 1.435479128895e+00 1.298198552036e+00 1.145547101418e+00 1.100658724227e+00 1.212092982515e+00 1.345987770667e+00 1.393747135141e+00 1.341682518351e+00 1.233231919702e+00 1.148819794653e+00 1.150021695451e+00 1.219431930552e+00 1.287734825312e+00 1.302262059947e+00 1.253590183742e+00 1.171752686354e+00 1.108128352723e+00 1.099632904669e+00 1.135064959677e+00 1.167331017849e+00 1.154120392583e+00 1.082997221020e+00 9.785740987779e-01 8.960248628584e-01 8.844030446118e-01 9.313648485164e-01 9.743534127952e-01 9.625615903206e-01 8.903259443762e-01 8.032281874749e-01 7.744898014630e-01 8.262447315713e-01 8.934759887844e-01 9.016199530053e-01 8.272138317811e-01 7.186935827688e-01 6.906990578736e-01 7.997043779130e-01 9.471030595368e-01 1.019458205261e+00 9.692320324863e-01 8.263535674541e-01 7.137678149489e-01 7.768149755712e-01 9.568396019866e-01 1.089916395297e+00 1.085580975582e+00 9.669207242266e-01 8.201363123833e-01 7.533905481847e-01 8.325919208260e-01 9.770682606910e-01 1.074367997689e+00 1.068383147573e+00 9.653249154117e-01 8.362027127277e-01 8.003534339245e-01 9.037494860171e-01 1.047224152802e+00 1.120649060049e+00 1.076467754039e+00 9.383736822629e-01 8.144636107124e-01 8.548043278118e-01 1.048700749788e+00 1.243079231051e+00 1.325252056315e+00 1.255611869328e+00 1.068396669665e+00 8.922223298038e-01 9.179050834726e-01 1.142185529784e+00 1.375808846082e+00 1.486346518475e+00 1.429203707011e+00 1.237786010363e+00 1.033362296142e+00 9.995506475677e-01 1.170592816240e+00 1.374207379762e+00 1.466364185552e+00 1.398043795107e+00 1.207502776888e+00 1.025209689743e+00 1.024169919183e+00 1.200709614223e+00 1.378480847065e+00 1.427125383098e+00 1.309770198353e+00 1.080128242193e+00 8.992551639423e-01 9.577266899649e-01 1.184378020610e+00 1.369518520215e+00 1.397293101286e+00 1.250036217976e+00 1.004533714958e+00 8.552555997769e-01 9.771902958252e-01 1.226718721762e+00 1.392431930079e+00 1.377246695440e+00 1.180212837478e+00 9.027910962924e-01 7.905186742028e-01 9.957940785888e-01 1.283889636166e+00 1.446045594856e+00 1.402619351559e+00 1.163497659894e+00 8.372727180444e-01 6.988031191728e-01 9.242145129208e-01 1.221755421370e+00 1.376644984699e+00 1.321621563586e+00 1.080198887415e+00 7.794626592771e-01 7.019473181964e-01 9.411907229934e-01 1.203316586866e+00 1.309710510902e+00 1.213438081573e+00 9.605445101829e-01 7.225189295508e-01 7.818183641728e-01 1.068204196925e+00 1.307992305968e+00 1.374093067456e+00 1.246391709746e+00 9.977302191083e-01 8.250261183540e-01 9.399205283561e-01 1.212530705746e+00 1.417278892968e+00 1.453366411473e+00 1.320796398518e+00 1.114209598597e+00 1.019009752080e+00 1.149585850874e+00 1.372572532793e+00 1.515771169053e+00 1.503505685763e+00 1.356191086721e+00 1.188245869691e+00 1.166610467890e+00 1.327872534400e+00 1.525508323292e+00 1.620828264836e+00 1.564048208813e+00 1.397712945814e+00 1.253793342887e+00 1.281637570554e+00 1.466942160598e+00 1.654816069316e+00 1.724513938510e+00 1.642730280824e+00 1.464922315392e+00 1.327827364498e+00 1.365818627055e+00 1.548273436567e+00 1.725821552495e+00 1.788442260685e+00 1.709969800901e+00 1.545356592538e+00 1.414296187461e+00 1.425396305785e+00 1.556388484683e+00 1.687341162841e+00 1.726312733541e+00 1.655875064686e+00 1.530462052757e+00 1.448535989632e+00 1.476321032523e+00 1.576063991793e+00 1.652959453934e+00 1.642320566538e+00 1.543686131030e+00 1.420213010803e+00 1.367131813996e+00 1.429485667516e+00 1.550548200243e+00 1.637983986438e+00 1.636814426877e+00 1.548773333946e+00 1.426488563188e+00 1.348266712631e+00 1.361392453446e+00 1.437649918537e+00 1.509501537430e+00 1.529959245512e+00 1.493163493591e+00 1.426798708504e+00 1.370665563646e+00 1.348552284537e+00 1.352831573362e+00 1.357827902901e+00 1.344614059695e+00 1.313000012264e+00 1.277098534407e+00 1.251921625853e+00 1.241499849885e+00 1.237754218457e+00 1.229121988716e+00 1.209078791840e+00 1.178615373586e+00 1.144189929891e+00 1.114768039516e+00 1.099186102599e+00 1.102498098093e+00 1.121342663579e+00 1.142757213628e+00 1.150229009486e+00 1.134490743954e+00 1.103078715046e+00 1.081462725234e+00 1.097566126556e+00 1.154590834584e+00 1.222625380719e+00 1.261030602419e+00 1.245564808932e+00 1.184026924176e+00 1.118968640670e+00 1.106784004354e+00 1.166997145852e+00 1.257646689977e+00 1.315843433544e+00 1.302635508695e+00 1.220665064080e+00 1.115739354270e+00 1.058058327455e+00 1.085468621337e+00 1.159699418881e+00 1.209987862603e+00 1.192950464390e+00 1.112822867648e+00 1.018550623114e+00 9.764745858333e-01 1.008873358719e+00 1.067050660240e+00 1.087294709493e+00 1.043321259444e+00 9.607095643154e-01 9.058971504629e-01 9.320356226371e-01 1.013208829483e+00 1.074605618449e+00 1.063646165636e+00 9.801263147745e-01 8.829733668443e-01 8.662508211912e-01 9.606145677815e-01 1.086964073182e+00 1.152007257818e+00 1.110258721123e+00 9.754402078858e-01 8.283013988036e-01 7.977365403325e-01 9.182598486369e-01 1.072844513012e+00 1.150003686532e+00 1.103999903516e+00 9.516084452504e-01 7.762987899452e-01 7.185829532612e-01 8.272110759234e-01 9.757251573698e-01 1.047529483390e+00 1.000852883324e+00 8.581959166476e-01 7.063484946767e-01 6.736526314618e-01 7.794053987059e-01 9.006043753429e-01 9.409225570832e-01 8.736324626117e-01 7.332656618578e-01 6.165701226160e-01 6.329939134170e-01 7.502851280942e-01 8.485763431113e-01 8.588166756043e-01 7.750151576534e-01 6.486012871538e-01 5.821287850251e-01 6.397151782262e-01 7.461903869828e-01 8.019274189578e-01 7.633469375942e-01 6.437017601670e-01 5.185899589449e-01 5.116710276567e-01 6.306927477414e-01 7.522255581726e-01 7.920238650291e-01 7.251545655927e-01 5.762631062570e-01 4.336028066899e-01 4.440120372322e-01 5.890244753353e-01 7.229169232595e-01 7.733049614406e-01 7.282403959951e-01 6.210177333356e-01 5.289699245268e-01 5.343959655800e-01 6.169062889984e-01 6.882837490975e-01 6.961123504256e-01 6.394162180707e-01 5.645099690015e-01 5.472800756612e-01 6.143692073650e-01 7.040233033005e-01 7.474942165111e-01 7.135149531271e-01 6.119557158795e-01 4.998363120139e-01 4.765900718726e-01 5.718426561447e-01 6.950532231878e-01 7.682020587186e-01 7.609237068036e-01 6.813247236228e-01 5.751548008457e-01 5.224071955561e-01 5.737691769034e-01 6.785507339431e-01 7.625210518876e-01 7.886094324625e-01 7.560751421066e-01 6.934923704874e-01 6.477756181531e-01 6.536280186457e-01 6.997702475470e-01 7.459178437037e-01 7.627730673711e-01 7.474663046340e-01 7.202843272424e-01 7.090221866908e-01 7.238740980390e-01 7.464243611538e-01 7.480481676101e-01 7.143791176851e-01 6.584812654093e-01 6.204970244340e-01 6.390745380095e-01 7.041183354504e-01 7.647003059212e-01 7.752193105686e-01 7.184836322269e-01 6.143920165133e-01 5.284573408952e-01 5.434809028818e-01 6.480921196418e-01 7.526323104026e-01 7.932431610057e-01 7.523232514073e-01 6.592181146281e-01 5.935053034539e-01 6.356713869065e-01 7.557313751934e-01 8.595875652651e-01 8.860610943918e-01 8.252517446410e-01 7.234452527354e-01 6.813341240263e-01 7.669255057761e-01 9.128825042462e-01 1.012758696984e+00 1.004443241725e+00 8.791408258874e-01 6.898873109982e-01 5.783964290321e-01 6.771378642395e-01 8.713360362021e-01 1.003983114563e+00 1.003466558320e+00 8.621303846908e-01 6.359697619674e-01 4.876087054427e-01 5.995715052567e-01 8.144837841401e-01 9.502665322012e-01 9.414314421515e-01 7.933340626329e-01 5.879088332154e-01 5.248861777505e-01 7.007971595951e-01 9.129545981678e-01 1.018059595212e+00 9.702254353490e-01 7.938049241325e-01 6.050602590768e-01 6.202481217443e-01 8.368813253544e-01 1.042507600047e+00 1.119024897321e+00 1.035790422840e+00 8.354617792778e-01 6.613773615049e-01 7.189998784130e-01 9.464063508584e-01 1.137274252037e+00 1.187836842306e+00 1.081836132915e+00 8.843393511035e-01 7.629813954850e-01 8.751408027991e-01 1.108503255130e+00 1.282242473478e+00 1.310893979878e+00 1.193189702866e+00 1.011126474799e+00 9.291484306948e-01 1.053107024791e+00 1.268468427867e+00 1.420646477449e+00 1.437551936052e+00 1.329048892300e+00 1.181850001772e+00 1.131631115026e+00 1.238247347154e+00 1.407443084176e+00 1.519031192714e+00 1.519256146438e+00 1.430317014168e+00 1.337750124282e+00 1.338388472908e+00 1.443316258039e+00 1.567715899683e+00 1.625053698152e+00 1.585490627519e+00 1.485357396491e+00 1.410187462844e+00 1.433809278481e+00 1.541918625952e+00 1.652145192970e+00 1.695356861731e+00 1.655402361350e+00 1.569632861552e+00 1.505495791142e+00 1.511060164528e+00 1.573218773259e+00 1.639608234614e+00 1.671865565177e+00 1.669614953214e+00 1.659498087248e+00 1.664700439615e+00 1.680216815045e+00 1.679565660682e+00 1.645210350639e+00 1.592607109962e+00 1.566763269615e+00 1.603737387417e+00 1.687487609493e+00 1.758614703470e+00 1.762253599958e+00 1.684516094538e+00 1.565224105769e+00 1.483673399795e+00 1.499656023326e+00 1.587990528069e+00 1.665200053927e+00 1.666489619925e+00 1.585339086119e+00 1.476853177512e+00 1.426548939922e+00 1.472647846653e+00 1.559038892232e+00 1.596138527950e+00 1.536016720871e+00 1.403053350344e+00 1.294345347847e+00 1.317760701607e+00 1.463821101853e+00 1.612815261227e+00 1.658525272287e+00 1.564846235166e+00 1.378017642499e+00 1.228651119099e+00 1.258325103535e+00 1.441618085386e+00 1.621775623044e+00 1.681026154639e+00 1.586650158690e+00 1.390811471180e+00 1.226800773921e+00 1.236126829956e+00 1.395567554050e+00 1.551421186695e+00 1.591143837490e+00 1.489943832528e+00 1.307843028644e+00 1.176728976274e+00 1.209643694052e+00 1.356497421943e+00 1.476685823285e+00 1.482257854089e+00 1.370101870232e+00 1.218249878161e+00 1.155674050819e+00 1.243057354793e+00 1.391631550133e+00 1.481604470555e+00 1.458802521819e+00 1.349105705962e+00 1.248118720765e+00 1.260960371705e+00 1.386108692479e+00 1.519412320573e+00 1.569139427742e+00 1.511461097172e+00 1.396732028731e+00 1.328657396607e+00 1.381883291448e+00 1.513240843951e+00 1.615005083795e+00 1.613005322951e+00 1.502555474656e+00 1.352500441615e+00 1.280210640286e+00 1.350403857030e+00 1.491723065070e+00 1.585479784370e+00 1.563572885575e+00 1.431691812735e+00 1.268834631994e+00 1.198690936356e+00 1.277804928613e+00 1.420271448410e+00 1.507482029844e+00 1.480474695946e+00 1.354372740454e+00 1.213364606884e+00 1.172819383149e+00 1.266705903577e+00 1.403398698249e+00 1.476853694922e+00 1.439291100515e+00 1.310415135001e+00 1.172080283280e+00 1.132354290746e+00 1.222381257456e+00 1.357838254183e+00 1.440775700205e+00 1.424318049280e+00 1.317371842059e+00 1.176079913888e+00 1.082712177364e+00 1.088893704160e+00 1.163665104127e+00 1.235016201852e+00 1.254152676689e+00 1.211129903034e+00 1.125978176476e+00 1.034337443840e+00 9.698508577201e-01 9.467963662023e-01 9.555632506131e-01 9.749299553555e-01 9.854455719081e-01 9.745967968304e-01 9.385411778723e-01 8.848818625999e-01 8.339176653114e-01 8.103512132564e-01 8.226507862114e-01 8.508551222834e-01 8.621682466561e-01 8.358546567948e-01 7.781283858055e-01 7.243953589508e-01 7.182754929902e-01 7.648865778946e-01 8.200976409744e-01 8.345194620907e-01 7.872601937316e-01 6.979381408768e-01 6.281681725982e-01 6.430400486655e-01 7.267478776565e-01 8.014956203758e-01 8.090823716360e-01 7.369422424664e-01 6.242883600469e-01 5.639226493935e-01 6.256548162490e-01 7.457946641152e-01 8.241618763132e-01 8.100549336993e-01 7.089556292650e-01 5.918438657159e-01 5.870606568153e-01 7.229574345736e-01 8.784000970944e-01 9.532580150035e-01 9.082706496580e-01 7.608142968906e-01 6.008962545558e-01 5.926406969318e-01 7.585969588181e-01 9.375383523601e-01 1.019366028885e+00 9.668566784395e-01 8.004842089044e-01 6.093410896389e-01 5.623460750271e-01 7.046472687051e-01 8.672754832595e-01 9.333893493386e-01 8.701547166040e-01 7.084773618730e-01 5.546690585142e-01 5.668513075377e-01 7.183203304559e-01 8.452021092634e-01 8.576970976017e-01 7.392531975785e-01 5.413907358846e-01 4.314675537275e-01 5.741239877166e-01 7.941537739205e-01 9.303038811104e-01 9.225965512001e-01 7.683528877805e-01 5.227250496110e-01 3.673862526968e-01 5.270078298137e-01 7.711001344024e-01 9.230636794755e-01 9.302796596282e-01 7.948249409943e-01 5.669598301414e-01 3.765137749492e-01 4.269278054676e-01 6.004470673367e-01 7.089053261207e-01 6.970559730141e-01 5.742152377017e-01 4.061646690990e-01 3.427638268743e-01 4.525465913033e-01 5.744295268669e-01 6.101371386503e-01 5.424391448467e-01 4.172741016913e-01 3.705572665602e-01 4.962892336777e-01 6.652579545161e-01 7.683972797746e-01 7.665428669538e-01 6.717255201642e-01 5.551511361701e-01 5.439194079972e-01 6.728255632357e-01 8.286890061081e-01 9.200263558101e-01 9.152739970021e-01 8.329510817646e-01 7.381349930636e-01 7.167201710373e-01 7.886784354572e-01 8.831457035898e-01 9.293571128191e-01 9.033035028328e-01 8.296697724295e-01 7.713253857963e-01 7.859003997856e-01 8.611180972070e-01 9.331222110955e-01 9.533882384523e-01 9.152783933077e-01 8.540079473521e-01 8.285666820961e-01 8.718175325728e-01 9.541331542188e-01 1.020871843440e+00 1.039941971470e+00 1.015779081232e+00 9.831921971982e-01 9.835973557063e-01 1.029148965215e+00 1.092993584317e+00 1.138897071221e+00 1.150198439859e+00 1.137698327136e+00 1.129989354541e+00 1.150640045565e+00 1.197510190595e+00 1.246267779339e+00 1.272347321077e+00 1.267974756368e+00 1.245486045975e+00 1.228690612796e+00 1.236270395549e+00 1.268335608301e+00 1.308541029768e+00 1.337783834343e+00 1.345182231759e+00 1.330836592573e+00 1.303326663236e+00 1.275891089132e+00 1.262685529358e+00 1.274034739765e+00 1.310468445273e+00 1.359596665241e+00 1.400276804509e+00 1.412746929190e+00 1.389527365825e+00 1.342631926991e+00 1.302185103661e+00 1.300134667186e+00 1.343798185282e+00 1.406677959237e+00 1.449455796201e+00 1.446838655344e+00 1.401577302788e+00 1.344007555024e+00 1.314774824792e+00 1.332956821525e+00 1.377934946784e+00 1.409285140735e+00 1.400021610146e+00 1.354495735407e+00 1.306485312553e+00 1.296254389298e+00 1.334684108204e+00 1.391620002862e+00 1.424260246782e+00 1.410012282557e+00 1.360077080668e+00 1.313316100111e+00 1.309353846639e+00 1.353485492416e+00 1.412588490018e+00 1.447612354572e+00 1.443173961458e+00 1.414971755689e+00 1.396488284559e+00 1.410692147805e+00 1.448470242985e+00 1.478401620455e+00 1.475843041939e+00 1.443028537793e+00 1.408860935088e+00 1.407020175618e+00 1.444125459854e+00 1.491075262389e+00 1.508670417781e+00 1.477593610930e+00 1.411544187865e+00 1.350525197577e+00 1.332543366965e+00 1.358826260536e+00 1.392995348973e+00 1.396629704808e+00 1.359982773559e+00 1.308514384267e+00 1.284001748143e+00 1.305631118419e+00 1.347623025170e+00 1.363980275022e+00 1.329030334782e+00 1.259960390155e+00 1.213632946311e+00 1.244322342535e+00 1.342907379941e+00 1.442562071455e+00 1.479289785827e+00 1.431345883095e+00 1.331775437306e+00 1.260642418635e+00 1.291363785902e+00 1.410554127549e+00 1.532842077396e+00 1.582458569795e+00 1.534629108105e+00 1.422859794901e+00 1.327855573462e+00 1.326612489038e+00 1.413945788923e+00 1.509141978163e+00 1.537491588779e+00 1.476656259419e+00 1.363951918940e+00 1.280046419172e+00 1.290064595591e+00 1.372532280003e+00 1.444732084864e+00 1.442684366976e+00 1.360111034371e+00 1.253437062393e+00 1.214873721153e+00 1.288110329568e+00 1.412711531871e+00 1.493804976953e+00 1.477266170158e+00 1.372941627667e+00 1.256040830722e+00 1.233535495348e+00 1.341173108999e+00 1.497361205686e+00 1.598805894714e+00 1.592908888853e+00 1.492189087565e+00 1.370465270320e+00 1.329332180597e+00 1.408049761465e+00 1.537172706143e+00 1.618793446777e+00 1.600105489904e+00 1.491810865568e+00 1.364196769599e+00 1.313830983739e+00 1.377900523791e+00 1.489454825524e+00 1.552882309841e+00 1.515293124638e+00 1.385291233339e+00 1.232324343042e+00 1.161188144915e+00 1.221828669536e+00 1.346036426001e+00 1.431131657062e+00 1.419788701970e+00 1.314584900829e+00 1.173468213711e+00 1.089080322345e+00 1.118215698480e+00 1.215996696933e+00 1.293213431776e+00 1.294563988590e+00 1.217986938051e+00 1.109185808266e+00 1.040113780088e+00 1.053940470793e+00 1.118820961776e+00 1.166800631681e+00 1.154063850139e+00 1.081345845833e+00 9.909124097132e-01 9.441637133355e-01 9.693161633090e-01 1.029331995568e+00 1.063751542310e+00 1.037670041192e+00 9.574584918721e-01 8.690065022415e-01 8.350139304452e-01 8.769878319860e-01 9.478971785749e-01 9.850103678878e-01 9.559810202471e-01 8.703848228230e-01 7.792991749024e-01 7.535665003231e-01 8.149236822181e-01 9.065531967131e-01 9.604704283838e-01 9.438901939232e-01 8.664262314333e-01 7.782660426976e-01 7.493457693826e-01 8.034950716734e-01 8.868066670305e-01 9.315330772906e-01 9.040892972274e-01 8.142403745148e-01 7.155572009055e-01 6.855008456913e-01 7.473631961801e-01 8.354239603231e-01 8.754909479297e-01 8.337240449343e-01 7.229674810327e-01 6.076114279093e-01 5.871857528115e-01 6.813529921048e-01 7.958356302138e-01 8.484130156759e-01 8.096271613541e-01 7.008613746482e-01 5.994861169623e-01 6.096665945647e-01 7.278161916025e-01 8.481511597854e-01 8.923847253539e-01 8.358923046682e-01 7.065098987296e-01 5.950768128583e-01 6.207242311798e-01 7.637957090850e-01 8.994932399122e-01 9.454362267933e-01 8.753050827559e-01 7.125759470281e-01 5.439812397113e-01 5.229243648462e-01 6.659551332520e-01 8.171829353988e-01 8.773439155570e-01 8.152551729967e-01 6.481272683007e-01 4.498892667648e-01 3.895650714839e-01 5.292232041152e-01 6.836397578082e-01 7.455710208256e-01 6.845098772548e-01 5.122785197818e-01 2.826718214149e-01 1.971238875331e-01 3.829671454154e-01 5.489652788985e-01 6.119287771614e-01 5.554136179943e-01 3.936571378695e-01 1.664420371121e-01 1.104056095376e-01 3.208761624856e-01 4.635698984261e-01 5.047550255492e-01 4.401351523517e-01 2.901638531300e-01 1.104286084614e-01 1.627251769823e-01 3.203127484397e-01 4.101770527454e-01 4.072555666464e-01 3.155597171547e-01 1.690777028429e-01 1.198748530870e-01 2.597065915747e-01 3.723737007888e-01 4.030344739144e-01 3.399871917057e-01 2.037520626222e-01 1.319385827509e-01 2.990425896310e-01 4.782762528545e-01 5.891185237830e-01 6.026276125294e-01 5.196563074881e-01 3.848577457458e-01 3.315075265147e-01 4.636142990021e-01 6.477072513894e-01 7.761007388469e-01 8.067586505385e-01 7.388885612418e-01 6.166636151663e-01 5.418259051239e-01 6.083189879453e-01 7.571682921587e-01 8.770863266355e-01 9.073841015596e-01 8.375081788218e-01 7.066838358406e-01 6.132533457774e-01 6.604293277512e-01 8.057984766712e-01 9.314099953468e-01 9.653579794078e-01 8.901239967505e-01 7.419748583654e-01 6.255543853625e-01 6.694442042002e-01 8.374917242290e-01 9.932014347726e-01 1.053667129307e+00 9.964708798503e-01 8.547732915378e-01 7.271184324385e-01 7.433649585114e-01 8.967994238330e-01 1.057043220506e+00 1.130245633042e+00 1.086232642395e+00 9.526808117501e-01 8.183242928259e-01 8.032702963942e-01 9.218753717494e-01 1.060710723761e+00 1.122718374486e+00 1.074460232051e+00 9.441460236697e-01 8.216636192965e-01 8.184332387974e-01 9.339207092169e-01 1.055786809989e+00 1.094581515795e+00 1.024728615059e+00 8.853079319952e-01 7.806243140204e-01 8.164353394582e-01 9.544857875335e-01 1.070933365925e+00 1.087166532447e+00 9.917498474508e-01 8.425150291072e-01 7.662458833451e-01 8.540201106104e-01 1.020935269007e+00 1.137112163838e+00 1.136842559353e+00 1.023520694028e+00 8.720617373478e-01 8.184488580426e-01 9.273896623731e-01 1.090798158706e+00 1.183908417208e+00 1.152226379693e+00 1.014166824587e+00 8.664590639938e-01 8.550171994961e-01 1.001413588638e+00 1.166679205147e+00 1.233283271873e+00 1.160862167053e+00 9.873809992061e-01 8.435510291924e-01 8.948849286334e-01 1.104827859090e+00 1.298419834004e+00 1.363513960067e+00 1.269853454498e+00 1.066008220128e+00 8.972740331858e-01 9.469176796043e-01 1.174197970621e+00 1.388188432121e+00 1.471405119093e+00 1.394409722670e+00 1.205820061753e+00 1.037033707570e+00 1.046998874107e+00 1.224440893084e+00 1.409122277764e+00 1.485747821889e+00 1.424528677251e+00 1.272529535999e+00 1.143446692687e+00 1.151944606220e+00 1.281357814288e+00 1.410119094999e+00 1.445741780445e+00 1.368691751154e+00 1.231330927605e+00 1.140468458897e+00 1.178621127242e+00 1.304881800263e+00 1.411224041076e+00 1.426520466736e+00 1.345641910357e+00 1.226399806445e+00 1.164522290928e+00 1.215530835093e+00 1.331106390842e+00 1.422056711174e+00 1.436736446658e+00 1.380352683596e+00 1.305068637325e+00 1.276152694935e+00 1.315608041932e+00 1.382540594768e+00 1.420841394431e+00 1.406794608768e+00 1.361214229392e+00 1.332256904893e+00 1.353368812670e+00 1.408087282637e+00 1.446431535236e+00 1.429255490784e+00 1.355949297033e+00 1.268711931024e+00 1.230092076733e+00 1.268779105075e+00 1.346643195465e+00 1.397939292829e+00 1.380654435431e+00 1.296481365711e+00 1.190173543958e+00 1.129079462588e+00 1.151069187536e+00 1.225304628876e+00 1.288830575096e+00 1.300522393342e+00 1.259068151818e+00 1.197329437110e+00 1.160995563338e+00 1.173846421570e+00 1.218229132486e+00 1.256140615354e+00 1.261724749564e+00 1.234911933300e+00 1.197167297578e+00 1.175669176959e+00 1.183274673369e+00 1.210096023802e+00 1.234613123702e+00 1.240196313807e+00 1.223062732265e+00 1.191181642146e+00 1.158534216115e+00 1.138121301675e+00 1.136111119655e+00 1.149152471546e+00 1.165963876734e+00 1.172314821750e+00 1.157417615281e+00 1.119847149589e+00 1.070732235455e+00 1.030561397267e+00 1.016737741404e+00 1.028324545286e+00 1.045048410388e+00 1.043597893763e+00 1.015039817195e+00 9.722017984562e-01 9.429584447190e-01 9.477657277028e-01 9.776450002874e-01 1.000802623685e+00 9.899486675121e-01 9.430491544753e-01 8.890900028160e-01 8.731146020358e-01 9.148372827257e-01 9.832136502800e-01 1.026951860280e+00 1.013788051485e+00 9.471165358601e-01 8.680006751154e-01 8.366674988677e-01 8.782536908006e-01 9.513418790283e-01 9.951954899732e-01 9.778828838334e-01 9.099324782638e-01 8.403283802663e-01 8.263628708398e-01 8.741417793487e-01 9.290261370040e-01 9.339565165741e-01 8.696875091497e-01 7.667347378844e-01 7.020820688218e-01 7.401248184468e-01 8.430997163080e-01 9.209563999582e-01 9.150038317224e-01 8.164405256434e-01 6.712884145217e-01 5.864432505877e-01 6.483834856187e-01 7.835073105219e-01 8.764606492703e-01 8.711054228216e-01 7.680499280476e-01 6.236431972084e-01 5.513797941523e-01 6.213693356851e-01 7.422665139891e-01 8.068732251663e-01 7.730836521074e-01 6.583404712039e-01 5.436072720925e-01 5.479527942714e-01 6.666244633316e-01 7.782184269774e-01 8.020606434967e-01 7.189825799337e-01 5.691743905520e-01 4.724153411408e-01 5.517768749079e-01 7.149694856048e-01 8.252884082013e-01 8.217943599802e-01 7.016609615782e-01 5.227423208883e-01 4.383441713325e-01 5.629459872414e-01 7.437023430233e-01 8.465140919510e-01 8.237495237272e-01 6.836957321759e-01 4.961920002096e-01 4.279496440093e-01 5.647941175469e-01 7.322878523774e-01 8.087635488018e-01 7.564316161622e-01 5.899717175133e-01 3.844882446908e-01 3.343164623030e-01 4.942517198979e-01 6.449057361088e-01 6.877358796231e-01 6.031039848909e-01 4.213108514248e-01 2.585477450200e-01 3.445155689333e-01 5.310121700262e-01 6.416026724838e-01 6.260655489942e-01 4.854233506315e-01 2.748341606848e-01 2.324346937112e-01 4.489390620879e-01 6.373920601884e-01 7.091173003959e-01 6.399266840756e-01 4.477504969938e-01 2.264770440296e-01 3.127422070754e-01 5.676942403652e-01 7.488810076509e-01 7.938935365458e-01 6.890952288615e-01 4.634846539938e-01 2.350441180484e-01 3.538940330990e-01 6.122021965049e-01 7.825634077031e-01 8.094773935814e-01 6.880738510392e-01 4.623535974327e-01 2.888600873463e-01 4.312360027511e-01 6.631269486373e-01 8.027577877062e-01 8.014929685712e-01 6.679806871345e-01 4.791697052955e-01 4.338551864645e-01 6.168454320891e-01 8.224205043421e-01 9.256174355766e-01 8.870087757247e-01 7.254356293312e-01 5.373523695628e-01 5.278155292125e-01 7.291045981890e-01 9.398212117980e-01 1.044076219765e+00 1.005755627496e+00 8.449404989431e-01 6.468789925144e-01 5.790541475347e-01 7.147819176614e-01 8.956632712573e-01 9.959242177203e-01 9.754868024906e-01 8.536618279750e-01 7.044334423751e-01 6.420854388330e-01 7.095548253067e-01 8.116038012785e-01 8.546680072987e-01 8.100607013071e-01 7.086525460838e-01 6.320164407578e-01 6.557546951475e-01 7.476758341590e-01 8.167155298284e-01 8.081763613597e-01 7.223634195254e-01 6.172405986650e-01 5.946718815732e-01 6.892597443457e-01 8.128350569200e-01 8.779783481619e-01 8.490745869780e-01 7.407128999833e-01 6.202800308932e-01 5.922610304215e-01 6.822159230530e-01 7.952690342318e-01 8.474651821995e-01 8.098314861859e-01 7.031231153362e-01 5.968438107162e-01 5.827107723157e-01 6.665526169034e-01 7.604969862792e-01 7.972855825816e-01 7.622967137894e-01 6.890315751242e-01 6.472881509634e-01 6.882125533011e-01 7.804371324498e-01 8.561379732250e-01 8.756884437531e-01 8.419003278699e-01 7.952301095684e-01 7.900377315128e-01 8.439946865892e-01 9.190333636551e-01 9.653901328489e-01 9.598579394424e-01 9.155050264339e-01 8.745804132274e-01 8.797542145319e-01 9.327821165772e-01 9.939054946756e-01 1.022512972804e+00 1.005409232272e+00 9.622695235546e-01 9.343590610543e-01 9.533837184723e-01 1.010904197234e+00 1.069397435366e+00 1.097849002689e+00 1.091882278296e+00 1.073872106293e+00 1.076425576536e+00 1.114664530399e+00 1.172148602663e+00 1.217603342549e+00 1.230823461906e+00 1.215961756984e+00 1.199200876865e+00 1.210817617119e+00 1.259476575678e+00 1.323681049220e+00 1.370110228763e+00 1.376759340655e+00 1.344717731936e+00 1.298092777335e+00 1.272013975118e+00 1.289335612495e+00 1.342291645733e+00 1.399894701922e+00 1.431090192682e+00 1.421048421649e+00 1.375791681926e+00 1.318672667059e+00 1.279290442647e+00 1.276079024890e+00 1.303708915151e+00 1.338554495715e+00 1.356127996906e+00 1.344656476212e+00 1.309387581099e+00 1.268882460666e+00 1.244029290552e+00 1.243755758469e+00 1.258609020828e+00 1.269387469013e+00 1.262393735895e+00 1.239141945490e+00 1.215499581402e+00 1.209825932967e+00 1.226468184341e+00 1.249837996540e+00 1.256145205473e+00 1.231200290722e+00 1.181739955004e+00 1.135081586416e+00 1.123089827505e+00 1.154913936020e+00 1.206228112768e+00 1.239549918805e+00 1.230155805565e+00 1.178448408566e+00 1.109410735732e+00 1.059419373924e+00 1.050593567396e+00 1.072269325228e+00 1.093749798966e+00 1.091817058748e+00 1.064602120188e+00 1.027724769691e+00 9.986263363968e-01 9.802513624548e-01 9.602514065422e-01 9.277939599884e-01 8.907744263337e-01 8.761301293394e-01 9.049795110301e-01 9.634241143319e-01 1.009776451363e+00 1.007094769031e+00 9.474473402947e-01 8.640235503412e-01 8.256338545289e-01 8.811489330502e-01 9.952626849374e-01 1.089700180612e+00 1.109179761884e+00 1.042813088632e+00 9.294131701294e-01 8.525838699302e-01 8.833034720297e-01 9.903715316255e-01 1.081239972403e+00 1.091699617696e+00 1.012131458326e+00 8.909786544375e-01 8.248353513940e-01 8.790763418688e-01 9.964798359020e-01 1.074080937211e+00 1.052698170744e+00 9.349961192050e-01 7.930944413430e-01 7.573731340603e-01 8.775811777254e-01 1.040358719605e+00 1.128342427820e+00 1.090200766542e+00 9.404460208397e-01 7.700654647273e-01 7.401652494519e-01 8.949436870620e-01 1.083923632108e+00 1.180167059490e+00 1.135284733977e+00 9.686114017217e-01 7.763639606063e-01 7.296285338365e-01 8.793310402455e-01 1.063686344124e+00 1.149420150860e+00 1.088001369178e+00 8.992113069977e-01 6.807732578015e-01 6.234737685356e-01 7.841682848485e-01 9.714870336866e-01 1.051046581456e+00 9.813930183939e-01 7.872074135898e-01 5.708592172370e-01 5.350333183033e-01 7.092907160609e-01 8.844988446804e-01 9.442323794803e-01 8.614413766821e-01 6.724172144659e-01 4.958226858131e-01 5.216146370430e-01 6.993587546099e-01 8.391112150574e-01 8.558259107897e-01 7.392196600930e-01 5.435257394790e-01 4.273880857739e-01 5.480018905276e-01 7.448049095752e-01 8.609777303891e-01 8.411503998468e-01 6.888422994584e-01 4.687536301286e-01 3.700979752712e-01 5.331641247157e-01 7.349100239980e-01 8.370999188346e-01 8.001670679118e-01 6.379365934237e-01 4.264100054302e-01 3.665716095549e-01 5.391847682949e-01 7.190848404854e-01 7.932794663936e-01 7.347026349471e-01 5.706282809563e-01 4.062257772256e-01 4.407771872458e-01 6.313982863093e-01 7.894722004644e-01 8.336541685378e-01 7.479684318536e-01 5.708158941703e-01 4.288846227863e-01 5.078105286123e-01 7.132096927764e-01 8.724074950185e-01 9.133497820330e-01 8.225742349587e-01 6.361036810534e-01 4.639304787977e-01 4.904703861282e-01 6.726615378290e-01 8.289409168058e-01 8.766669861925e-01 7.983281788885e-01 6.244636334433e-01 4.495661948070e-01 4.437715572437e-01 5.977478207632e-01 7.386622771178e-01 7.827158186029e-01 7.148481155555e-01 5.728506806581e-01 4.648456410216e-01 5.226329635072e-01 6.844444208666e-01 8.158099151334e-01 8.521931314302e-01 7.846768666597e-01 6.550280711224e-01 5.651783464890e-01 6.183062721188e-01 7.636055659008e-01 8.845277935175e-01 9.164409919808e-01 8.476842866354e-01 7.150539409573e-01 6.080758236247e-01 6.247923496584e-01 7.370841945177e-01 8.354439269691e-01 8.513887394526e-01 7.715499340032e-01 6.344173534786e-01 5.367268681765e-01 5.753344991849e-01 6.967803617461e-01 7.854091841090e-01 7.798593449369e-01 6.742535475714e-01 5.205211094201e-01 4.519355050170e-01 5.643561303872e-01 7.355079138073e-01 8.449826842055e-01 8.450372687000e-01 7.397664106950e-01 5.883709314547e-01 5.198346554491e-01 6.199908580796e-01 7.810407157562e-01 8.860533673311e-01 8.870959834097e-01 7.891898139085e-01 6.475228008682e-01 5.665264521362e-01 6.158732412266e-01 7.199701542555e-01 7.757087679572e-01 7.382471546450e-01 6.187890904740e-01 4.879540226372e-01 4.681889076734e-01 5.756530681940e-01 6.873371277876e-01 7.189258314244e-01 6.471897105870e-01 5.003618356414e-01 3.782174039690e-01 4.261243605944e-01 5.786565129912e-01 6.932637449735e-01 7.094433737909e-01 6.208533066347e-01 4.684191907715e-01 3.622967790937e-01 4.242558458845e-01 5.602118100523e-01 6.460135572175e-01 6.389399596317e-01 5.506866638863e-01 4.464926291725e-01 4.344019430257e-01 5.292108799783e-01 6.270283204401e-01 6.556742648666e-01 6.006321920794e-01 5.017553082654e-01 4.559929211317e-01 5.297826408289e-01 6.472477840527e-01 7.128601890302e-01 6.833822969186e-01 5.662261673546e-01 4.318928647120e-01 4.253328483454e-01 5.662460244929e-01 7.097194727032e-01 7.666603664472e-01 7.110675550950e-01 5.687418172653e-01 4.384500957121e-01 4.778039664798e-01 6.473370197717e-01 7.940980745692e-01 8.444384822078e-01 7.874270556902e-01 6.675689917736e-01 5.908221151498e-01 6.528221794092e-01 7.947188986515e-01 9.021347570652e-01 9.142929981618e-01 8.272973684907e-01 6.932331726870e-01 6.202507050569e-01 6.861865832240e-01 8.190002636438e-01 9.112093405763e-01 9.116965466597e-01 8.252649745263e-01 7.089120233818e-01 6.589776370379e-01 7.243764790980e-01 8.383556778718e-01 9.180357556327e-01 9.307138332380e-01 8.933530122273e-01 8.571304380519e-01 8.697363402623e-01 9.277911102705e-01 9.846987038157e-01 1.000627350721e+00 9.710638163302e-01 9.285255927166e-01 9.207085529289e-01 9.655871472128e-01 1.030604922650e+00 1.067013539703e+00 1.047895138305e+00 9.819855545152e-01 9.107659568071e-01 8.849029192971e-01 9.187450511105e-01 9.752573770959e-01 1.006702320518e+00 9.900449652352e-01 9.341347691304e-01 8.710140465201e-01 8.343421109047e-01 8.319540235059e-01 8.417484063313e-01 8.375239140409e-01 8.111286074763e-01 7.746381881500e-01 7.474332804014e-01 7.379153632283e-01 7.370669617069e-01 7.312648876850e-01 7.177453137079e-01 7.068814799031e-01 7.104192960205e-01 7.274353313384e-01 7.450404475384e-01 7.527379577344e-01 7.532627481511e-01 7.593103961643e-01 7.780270989969e-01 7.990528129036e-01 8.017276464825e-01 7.742223386111e-01 7.286541796931e-01 7.012300637329e-01 7.233006934832e-01 7.808592533413e-01 8.244579733306e-01 8.121817730186e-01 7.362251492177e-01 6.374452259095e-01 6.039937828809e-01 6.851278653887e-01 8.102212512296e-01 8.854209432621e-01 8.615010835905e-01 7.425812401636e-01 6.006207406145e-01 5.799757165901e-01 7.230103598222e-01 8.897974846833e-01 9.659703005657e-01 9.077763196220e-01 7.365340641841e-01 5.674693171377e-01 6.093729772468e-01 8.344075517949e-01 1.036381504103e+00 1.102824237432e+00 1.000203784254e+00 7.662154271944e-01 5.597512767463e-01 6.581239167196e-01 9.508060554330e-01 1.182065923694e+00 1.240842635404e+00 1.099098825836e+00 8.017937633209e-01 5.291937132984e-01 6.464735922934e-01 9.883927722193e-01 1.243236101097e+00 1.299886526516e+00 1.135694154221e+00 8.022635364431e-01 4.941328435862e-01 6.371516782245e-01
 1.134556775572e+00 1.241663834937e+00 1.342012618802e+00 1.341512050939e+00 1.234699245912e+00 1.102756653888e+00 1.064006124562e+00 1.142150381134e+00 1.233379581808e+00 1.241503193256e+00 1.152724392939e+00 1.039080469361e+00 1.012156893333e+00 1.096859537724e+00 1.196374403263e+00 1.218000783450e+00 1.144128063624e+00 1.035530604031e+00 9.929093480102e-01 1.050911189832e+00 1.131452441392e+00 1.146602953807e+00 1.073303211833e+00 9.619145089071e-01 9.053197892338e-01 9.445360944832e-01 1.012995747554e+00 1.027331762718e+00 9.637767269769e-01 8.677214471858e-01 8.225615961465e-01 8.604877976080e-01 9.165071831338e-01 9.135314575107e-01 8.293692388132e-01 7.078904592730e-01 6.408577441652e-01 6.775695759024e-01 7.503773380259e-01 7.932507400793e-01 7.789540994293e-01 7.025121287014e-01 5.971945328766e-01 4.962382475596e-01 4.795076872844e-01 5.326007216366e-01 5.602227502437e-01 5.070870139063e-01 3.853999070757e-01 2.954623349644e-01 3.679025705481e-01 5.014813699385e-01 5.732146527593e-01 5.456702710192e-01 4.426039519325e-01 3.592435504032e-01 4.097450968056e-01 5.278632965474e-01 5.982024779142e-01 5.794957044310e-01 4.955863152000e-01 4.346279987073e-01 4.826830770954e-01 5.848790318879e-01 6.421411020301e-01 6.133942530784e-01 5.216080941294e-01 4.556509942471e-01 5.026471930576e-01 6.058449453941e-01 6.620491257436e-01 6.278448816413e-01 5.284856787270e-01 4.654881782775e-01 5.363118447074e-01 6.679000331324e-01 7.449802438565e-01 7.177345155143e-01 6.039265759572e-01 5.010867088958e-01 5.439292486779e-01 6.917388649252e-01 8.057633624491e-01 8.275209263892e-01 7.818945900036e-01 7.050454586059e-01 6.478815423516e-01 6.382730225875e-01 6.786955818942e-01 7.435782011348e-01 7.874801893057e-01 7.818215479454e-01 7.288246391013e-01 6.632766854109e-01 6.365127961838e-01 6.682236938589e-01 7.214728569625e-01 7.484416483730e-01 7.314685075903e-01 6.902605940126e-01 6.662638956402e-01 6.819825866433e-01 7.129486511370e-01 7.181786201159e-01 6.827626220990e-01 6.341059159204e-01 6.260010706230e-01 6.785953634288e-01 7.484224751788e-01 7.838776249439e-01 7.719075682712e-01 7.460825576907e-01 7.598125156563e-01 8.240998872665e-01 8.897504926252e-01 9.034769349769e-01 8.540259194893e-01 7.871955069024e-01 7.822629532697e-01 8.615041207376e-01 9.533194995648e-01 9.790774145286e-01 9.139105572529e-01 8.040570595908e-01 7.577995867501e-01 8.384062140068e-01 9.643803250643e-01 1.026369024172e+00 9.849569051830e-01 8.841681966775e-01 8.052975162846e-01 8.380339136765e-01 9.467252509256e-01 1.021465608581e+00 9.981167444002e-01 8.938574778761e-01 8.111373589088e-01 8.645962276167e-01 1.016003726800e+00 1.132804982965e+00 1.134883571829e+00 1.030199538633e+00 9.219499998872e-01 9.540491163364e-01 1.122296571477e+00 1.281923056590e+00 1.327589108000e+00 1.248282235768e+00 1.131338833951e+00 1.121520624119e+00 1.258373873931e+00 1.415902392062e+00 1.466144640932e+00 1.371654259536e+00 1.203521230129e+00 1.126412295361e+00 1.240294071501e+00 1.424441961295e+00 1.511048313326e+00 1.427877405197e+00 1.220752730365e+00 1.062321480730e+00 1.136706418950e+00 1.357204848849e+00 1.507665880310e+00 1.473698196261e+00 1.265684024167e+00 1.026883870910e+00 9.995425194245e-01 1.203507640731e+00 1.428115603941e+00 1.520971937231e+00 1.465414108973e+00 1.285944632617e+00 1.088020131333e+00 1.020958709789e+00 1.136272088410e+00 1.293081234579e+00 1.358891165111e+00 1.289143788964e+00 1.132729982535e+00 1.019266930441e+00 1.060989800362e+00 1.199699452241e+00 1.296630466929e+00 1.278228621369e+00 1.161812926982e+00 1.044030595336e+00 1.038133165481e+00 1.140297906986e+00 1.239216713044e+00 1.252148574064e+00 1.176345397202e+00 1.082023740123e+00 1.061830914638e+00 1.128547764938e+00 1.199448356468e+00 1.197915935063e+00 1.115829006528e+00 1.020753515598e+00 1.011396572943e+00 1.102694337229e+00 1.202086983495e+00 1.221489807368e+00 1.142372330502e+00 1.027457886454e+00 9.934081537274e-01 1.089039569616e+00 1.222247595652e+00 1.279895811007e+00 1.214994062359e+00 1.063180062970e+00 9.436659754868e-01 9.839673504476e-01 1.147675402649e+00 1.294835534044e+00 1.337258056734e+00 1.307074045111e+00 1.256059721282e+00 1.207666440789e+00 1.191716147812e+00 1.221574787141e+00 1.271603871636e+00 1.303307674144e+00 1.297198073131e+00 1.265697985228e+00 1.243788571712e+00 1.258084205668e+00 1.297600404159e+00 1.323581483282e+00 1.307519287235e+00 1.259027384821e+00 1.225472066455e+00 1.252331949202e+00 1.329313384258e+00 1.397313220842e+00 1.406231347339e+00 1.355323921676e+00 1.298478343393e+00 1.304429611951e+00 1.381084846064e+00 1.462317049469e+00 1.480628168046e+00 1.426657647593e+00 1.362387560599e+00 1.376174157938e+00 1.480553675487e+00 1.587810556943e+00 1.604094368120e+00 1.505279593270e+00 1.365214666046e+00 1.329969366980e+00 1.464930951192e+00 1.652368678607e+00 1.738356826140e+00 1.650451475788e+00 1.425554631297e+00 1.221513358975e+00 1.235690079723e+00 1.431735277549e+00 1.623224222362e+00 1.692843442302e+00 1.618987984999e+00 1.419214297643e+00 1.183828627395e+00 1.041502220956e+00 1.089501284725e+00 1.244237976644e+00 1.335654486522e+00 1.282732445746e+00 1.114452969683e+00 9.632269479263e-01 9.801173676601e-01 1.122581685015e+00 1.222686180771e+00 1.188505589780e+00 1.045272590309e+00 9.346555064464e-01 1.009648807616e+00 1.203277905620e+00 1.338319641537e+00 1.319230910788e+00 1.161713265847e+00 1.000077203202e+00 1.024178973995e+00 1.219422978272e+00 1.391551870053e+00 1.413447228366e+00 1.275542746086e+00 1.088233538067e+00 1.050635086668e+00 1.220041668187e+00 1.417574032978e+00 1.486209020930e+00 1.386993281781e+00 1.199335133143e+00 1.104467456030e+00 1.218739132999e+00 1.415234591854e+00 1.519524754340e+00 1.462056279388e+00 1.289273920272e+00 1.153100096683e+00 1.202983528511e+00 1.381414755285e+00 1.519359159001e+00 1.546117717746e+00 1.502437695612e+00 1.478952147999e+00 1.508909275302e+00 1.582601540048e+00 1.661434702692e+00 1.656638524733e+00 1.556714897264e+00 1.475438903210e+00 1.516060541184e+00 1.644330835370e+00 1.738701803980e+00 1.723007224945e+00 1.616402855412e+00 1.518113301322e+00 1.524496953575e+00 1.617355875587e+00 1.691785869741e+00 1.675069114863e+00 1.580149230687e+00 1.491353113030e+00 1.488655392319e+00 1.554956045583e+00 1.601101989867e+00 1.567824042131e+00 1.475521396627e+00 1.408404594278e+00 1.432617958536e+00 1.512571122957e+00 1.555432486896e+00 1.509315171904e+00 1.405338710949e+00 1.341962908589e+00 1.394436105515e+00 1.518596498366e+00 1.608196774260e+00 1.600051100553e+00 1.508196094344e+00 1.409940374872e+00 1.386961148648e+00 1.442313853215e+00 1.504919958447e+00 1.514629309307e+00 1.468511148917e+00 1.410623398526e+00 1.390739546656e+00 1.413923912531e+00 1.380413982083e+00 1.337130060913e+00 1.266926019000e+00 1.216764982414e+00 1.221544457306e+00 1.252307599283e+00 1.246898278774e+00 1.175883207811e+00 1.076079999958e+00 1.034001959456e+00 1.094410349165e+00 1.192279447819e+00 1.232803495666e+00 1.177843784261e+00 1.071551749766e+00 1.024366366022e+00 1.106771953835e+00 1.248122281961e+00 1.332821831319e+00 1.305861881031e+00 1.197392779129e+00 1.113213342914e+00 1.153667724775e+00 1.285176127736e+00 1.387651669411e+00 1.382282810804e+00 1.273991005022e+00 1.150583077300e+00 1.131703887694e+00 1.234490727909e+00 1.349425603320e+00 1.375127134153e+00 1.288124765879e+00 1.147787988100e+00 1.067685971158e+00 1.109942079883e+00 1.201184635570e+00 1.233398348358e+00 1.166546567634e+00 1.050338687981e+00 1.000934024282e+00 1.084245881104e+00 1.251152936920e+00 1.395243396407e+00 1.446392082266e+00 1.380479703706e+00 1.233199360329e+00 1.100963770218e+00 1.097597818243e+00 1.225427676011e+00 1.339914403390e+00 1.349561032236e+00 1.265424046155e+00 1.153937156240e+00 1.103703642343e+00 1.148453556000e+00 1.233112165030e+00 1.283698356102e+00 1.265999606777e+00 1.193614747848e+00 1.114692468663e+00 1.081693223841e+00 1.108136958628e+00 1.157512071499e+00 1.180521449137e+00 1.149263748051e+00 1.068418177537e+00 9.743611387609e-01 9.198720833785e-01 9.322983512541e-01 9.811871026505e-01 1.009590055824e+00 9.821760720928e-01 9.063227054824e-01 8.324667692082e-01 8.213305128183e-01 8.739835592617e-01 9.249747355875e-01 9.139821420126e-01 8.330341298599e-01 7.433290826859e-01 7.495524992902e-01 8.694778502177e-01 9.995567771102e-01 1.043842486757e+00 9.709816384008e-01 8.281188296247e-01 7.500074717096e-01 8.473080310420e-01 1.025805639504e+00 1.135447102507e+00 1.099847016842e+00 9.718153348313e-01 8.400558325554e-01 8.146412902610e-01 9.203870238327e-01 1.056425755741e+00 1.124491580374e+00 1.085904925254e+00 9.651060098531e-01 8.519167737102e-01 8.600711988150e-01 9.887826677252e-01 1.121664407726e+00 1.163013909306e+00 1.083074334984e+00 9.260558091673e-01 8.229033773309e-01 9.085261297055e-01 1.119319946034e+00 1.297390152442e+00 1.346288657338e+00 1.243409544331e+00 1.043191690027e+00 8.966997943040e-01 9.734694781149e-01 1.208906958422e+00 1.416299343946e+00 1.485316937642e+00 1.390724323185e+00 1.187082316684e+00 1.017765547588e+00 1.047679290235e+00 1.241294522390e+00 1.420146103727e+00 1.467264082387e+00 1.357390390650e+00 1.152886351786e+00 1.007513911248e+00 1.069524108638e+00 1.267075048820e+00 1.421234473980e+00 1.427246489834e+00 1.271769150775e+00 1.034649299691e+00 9.032986751490e-01 1.025880247444e+00 1.263276633451e+00 1.420661286925e+00 1.407837984992e+00 1.227855160880e+00 9.808061984397e-01 8.785512397347e-01 1.042349540276e+00 1.286778438587e+00 1.422576324611e+00 1.373963416194e+00 1.158302380731e+00 8.984533588126e-01 8.398072384845e-01 1.059439351593e+00 1.317920378389e+00 1.437125061301e+00 1.356022870722e+00 1.102138068338e+00 8.102794554525e-01 7.581473616224e-01 1.004696567650e+00 1.265752265974e+00 1.370709481275e+00 1.272738449575e+00 1.013516910670e+00 7.484404771258e-01 7.558149223029e-01 1.015545973400e+00 1.248682502650e+00 1.314973293973e+00 1.187453229763e+00 9.312180747766e-01 7.401588601089e-01 8.506203233167e-01 1.128685161879e+00 1.335338175757e+00 1.367614195489e+00 1.221003420014e+00 9.843088153344e-01 8.596863687095e-01 1.001553551764e+00 1.254644509128e+00 1.424600020819e+00 1.430689634016e+00 1.286672231256e+00 1.097645871914e+00 1.039327563866e+00 1.181661280227e+00 1.382747056092e+00 1.493698249304e+00 1.457636694208e+00 1.309025903691e+00 1.169209298190e+00 1.183760866061e+00 1.349558942020e+00 1.521577457525e+00 1.582620730840e+00 1.500424154146e+00 1.331265996626e+00 1.213578033974e+00 1.275161333671e+00 1.467987458187e+00 1.639425323103e+00 1.686467339391e+00 1.590521166047e+00 1.416912660882e+00 1.302262325221e+00 1.359547684350e+00 1.538211561608e+00 1.697004968345e+00 1.741771294341e+00 1.658080190455e+00 1.506549898288e+00 1.400934651114e+00 1.428098393508e+00 1.552149310534e+00 1.663731977499e+00 1.686332402010e+00 1.612046373202e+00 1.496771375198e+00 1.429581275594e+00 1.461023720255e+00 1.549995139199e+00 1.613109102066e+00 1.597909700865e+00 1.509691230597e+00 1.407075378292e+00 1.368202702210e+00 1.422614732482e+00 1.520287172595e+00 1.587058125527e+00 1.581049573416e+00 1.507927547820e+00 1.413102516680e+00 1.355941422927e+00 1.366452103701e+00 1.421411573056e+00 1.473021932356e+00 1.488990087363e+00 1.466029043600e+00 1.422317761332e+00 1.380958202239e+00 1.354281465404e+00 1.339485628476e+00 1.327350504021e+00 1.312740770854e+00 1.297052355089e+00 1.283276322944e+00 1.270949295797e+00 1.256598083691e+00 1.238139531740e+00 1.217412365281e+00 1.197711502516e+00 1.179330842848e+00 1.159147815397e+00 1.136078177165e+00 1.116752345000e+00 1.113393444858e+00 1.131893141424e+00 1.161351912617e+00 1.178988882836e+00 1.167280278012e+00 1.129861363585e+00 1.095994021719e+00 1.103597488693e+00 1.162740071052e+00 1.239936053935e+00 1.286005289096e+00 1.270795860753e+00 1.201530376299e+00 1.125963566124e+00 1.109160177529e+00 1.173654544504e+00 1.270445090981e+00 1.328811567877e+00 1.307392352748e+00 1.212305032244e+00 1.098621778754e+00 1.047530862789e+00 1.094977427504e+00 1.186362086533e+00 1.239808401416e+00 1.210841963454e+00 1.109348267195e+00 9.968517211865e-01 9.560908995603e-01 1.010321055388e+00 1.092546338694e+00 1.125100846169e+00 1.077911674483e+00 9.793541348117e-01 9.061022544376e-01 9.263633692208e-01 1.016353724945e+00 1.090405936494e+00 1.087245767278e+00 1.002790748930e+00 8.957022622995e-01 8.659948280995e-01 9.544867627319e-01 1.082441987620e+00 1.150971295840e+00 1.111177903997e+00 9.758824561898e-01 8.265687518888e-01 7.940475268018e-01 9.133400067008e-01 1.065351339041e+00 1.137732474038e+00 1.085738998491e+00 9.288416655221e-01 7.558578895045e-01 7.115494644039e-01 8.320907493832e-01 9.812734228956e-01 1.045679918126e+00 9.879862346195e-01 8.354918962450e-01 6.826836527244e-01 6.644495798170e-01 7.858028929868e-01 9.125881084677e-01 9.517625213284e-01 8.819278419520e-01 7.430648830747e-01 6.355638868101e-01 6.611455405176e-01 7.784034724633e-01 8.718003695388e-01 8.781215393537e-01 7.967203109862e-01 6.833424103529e-01 6.341390012117e-01 6.934749833776e-01 7.872685580932e-01 8.277859487819e-01 7.795915140852e-01 6.637603478525e-01 5.611956660122e-01 5.750967853861e-01 6.878110682804e-01 7.895591457396e-01 8.093589696594e-01 7.316012493861e-01 5.924329700335e-01 4.895896195598e-01 5.306437969870e-01 6.631576690480e-01 7.705481938976e-01 7.973540205516e-01 7.429549162670e-01 6.519888477072e-01 6.012558688776e-01 6.364433900245e-01 7.120593747059e-01 7.572068673666e-01 7.392066510639e-01 6.728965615269e-01 6.156076632382e-01 6.301948646202e-01 7.092832336513e-01 7.855490639402e-01 8.041753279237e-01 7.486493792810e-01 6.436145231501e-01 5.565477269265e-01 5.646143964615e-01 6.566059257621e-01 7.512672074464e-01 7.911472014714e-01 7.605349880813e-01 6.798026797702e-01 6.006454596534e-01 5.834971792412e-01 6.381598472915e-01 7.144382920543e-01 7.641018908612e-01 7.691163112455e-01 7.387597160983e-01 6.998963391541e-01 6.807758140552e-01 6.908447824488e-01 7.160749374237e-01 7.363607323854e-01 7.421634572618e-01 7.377588150268e-01 7.343527799289e-01 7.389186686737e-01 7.471338393388e-01 7.469564960376e-01 7.289104545860e-01 6.948652671070e-01 6.607713272984e-01 6.492329800007e-01 6.704286557819e-01 7.091231431102e-01 7.361046893074e-01 7.282703192849e-01 6.809639487731e-01 6.139875947258e-01 5.698934026005e-01 5.857172154410e-01 6.484341481232e-01 7.091331384925e-01 7.294612348150e-01 7.013801785893e-01 6.516723528230e-01 6.335574921723e-01 6.814953626584e-01 7.664288661774e-01 8.299584188401e-01 8.337013434235e-01 7.782404551106e-01 7.108526007655e-01 7.100013341227e-01 8.039310640705e-01 9.275482183431e-01 9.990761530202e-01 9.716472795758e-01 8.445173673692e-01 6.760063604298e-01 6.008075022372e-01 7.101866653823e-01 8.887097898980e-01 1.002650776859e+00 9.900279038382e-01 8.476566779587e-01 6.359352217099e-01 5.164579252951e-01 6.355007942123e-01 8.392685436179e-01 9.645346477255e-01 9.502488412342e-01 8.038408223448e-01 6.094675146212e-01 5.583517551793e-01 7.299878572606e-01 9.352553739620e-01 1.036387790540e+00 9.878890873064e-01 8.145939045690e-01 6.321700829346e-01 6.467735668248e-01 8.560762579251e-01 1.056328306797e+00 1.128846355836e+00 1.041647598211e+00 8.370366482133e-01 6.604025568880e-01 7.214542771599e-01 9.537661508988e-01 1.146395719947e+00 1.194069459211e+00 1.079568225969e+00 8.685354100477e-01 7.381082660019e-01 8.610416012700e-01 1.110358708418e+00 1.293235747169e+00 1.321908668862e+00 1.194784045505e+00 9.966936762431e-01 9.056636561520e-01 1.041161056647e+00 1.273882226250e+00 1.436086680628e+00 1.452026510465e+00 1.332087439770e+00 1.169188355819e+00 1.114108694487e+00 1.234076595079e+00 1.419811739053e+00 1.537897172071e+00 1.530527488047e+00 1.422902357630e+00 1.312981649837e+00 1.315810264800e+00 1.442404334747e+00 1.588018569730e+00 1.650856144094e+00 1.596175737785e+00 1.465839777117e+00 1.365554082831e+00 1.394483648494e+00 1.534727958680e+00 1.676769359504e+00 1.731449522076e+00 1.675741880893e+00 1.553653690158e+00 1.456207103925e+00 1.460536613333e+00 1.554893178950e+00 1.660182409782e+00 1.712889100684e+00 1.702408331920e+00 1.663016417079e+00 1.640724269150e+00 1.651956434461e+00 1.671849058830e+00 1.666300007633e+00 1.629994513683e+00 1.596646656299e+00 1.611355942655e+00 1.681033753648e+00 1.759285630757e+00 1.785680477523e+00 1.730479044355e+00 1.616159563468e+00 1.513570574682e+00 1.497608663635e+00 1.572574972295e+00 1.665413470149e+00 1.699507894549e+00 1.648118837074e+00 1.545534203621e+00 1.467773225657e+00 1.472972791844e+00 1.538871622972e+00 1.587844669945e+00 1.562129422241e+00 1.465698794256e+00 1.368471442162e+00 1.362658806313e+00 1.464537143679e+00 1.588797592911e+00 1.638333183395e+00 1.571122972442e+00 1.420162903113e+00 1.292325620055e+00 1.305857185114e+00 1.452684419807e+00 1.606885000817e+00 1.660408409666e+00 1.579557337220e+00 1.411422563175e+00 1.275815745298e+00 1.291127078650e+00 1.433113005552e+00 1.567930745115e+00 1.594393048045e+00 1.492026691735e+00 1.323116086505e+00 1.215753574901e+00 1.265489745514e+00 1.411633364599e+00 1.520286045972e+00 1.510930924742e+00 1.386130229018e+00 1.230538641627e+00 1.177650943372e+00 1.279887546036e+00 1.436224183991e+00 1.523788967378e+00 1.490266188309e+00 1.366056579764e+00 1.254853535069e+00 1.269363948240e+00 1.403408719441e+00 1.541714384488e+00 1.587237204894e+00 1.517047162080e+00 1.388218527767e+00 1.316614644070e+00 1.382500965442e+00 1.530330464778e+00 1.638703140380e+00 1.628838783775e+00 1.498660352625e+00 1.327850571047e+00 1.253522910304e+00 1.347001203388e+00 1.515316623948e+00 1.621677210792e+00 1.593376691008e+00 1.439675705394e+00 1.252153800605e+00 1.177440451621e+00 1.279223658859e+00 1.447093946702e+00 1.543685708880e+00 1.506211536796e+00 1.355349490612e+00 1.191706661894e+00 1.154934436897e+00 1.277560568965e+00 1.438774717186e+00 1.515701474143e+00 1.459092695073e+00 1.297520882064e+00 1.134969002312e+00 1.108255565396e+00 1.239664710076e+00 1.406171412639e+00 1.491669634538e+00 1.449978315878e+00 1.301749258188e+00 1.127140343137e+00 1.040144549771e+00 1.092708269066e+00 1.209860882509e+00 1.289916797154e+00 1.283273150171e+00 1.195451878904e+00 1.072716494117e+00 9.791807736585e-01 9.545117844221e-01 9.804516316767e-01 1.008949863527e+00 1.008978559656e+00 9.792059266117e-01 9.373861455876e-01 9.031168512970e-01 8.845972421645e-01 8.780608102857e-01 8.766556285151e-01 8.761590082349e-01 8.731186710190e-01 8.622403545785e-01 8.397823453773e-01 8.108775343884e-01 7.919222639292e-01 7.993569568435e-01 8.302297713965e-01 8.590310777870e-01 8.567834056889e-01 8.121850217284e-01 7.439097104842e-01 6.990249993046e-01 7.181412026551e-01 7.844238981685e-01 8.398004749736e-01 8.383958981027e-01 7.715733655554e-01 6.763598106002e-01 6.299959989608e-01 6.822546001443e-01 7.814721607250e-01 8.440215075030e-01 8.249244133025e-01 7.319771166282e-01 6.341541165883e-01 6.401009557414e-01 7.637871739438e-01 9.000115407034e-01 9.588828219843e-01 9.057284228742e-01 7.633871604359e-01 6.282621857398e-01 6.474554608933e-01 8.133681360505e-01 9.773326739405e-01 1.040799414527e+00 9.725588161551e-01 8.005441623628e-01 6.260471932028e-01 6.138147153644e-01 7.678463936127e-01 9.204325940825e-01 9.669741236786e-01 8.819372584081e-01 7.058237323106e-01 5.623093221296e-01 6.080287211303e-01 7.753205362912e-01 8.962971263949e-01 8.885524401028e-01 7.415762104865e-01 5.168132868378e-01 4.160212948444e-01 6.007956927778e-01 8.379341795474e-01 9.691534792970e-01 9.408045377393e-01 7.560846675359e-01 4.800785485516e-01 3.427422736738e-01 5.634077043785e-01 8.245186975004e-01 9.668765325967e-01 9.475621929992e-01 7.771842275168e-01 5.210782952923e-01 3.582949450412e-01 4.909694727248e-01 6.908819814439e-01 7.904142104919e-01 7.506622517688e-01 5.947802504024e-01 4.162922422905e-01 4.040322065167e-01 5.592719839549e-01 6.900111350321e-01 7.092529214835e-01 6.088803357986e-01 4.528252303211e-01 4.163109025744e-01 5.821026898387e-01 7.745876017438e-01 8.759378921417e-01 8.472078610648e-01 7.073724221364e-01 5.512092194097e-01 5.565538400370e-01 7.398315386842e-01 9.308389629758e-01 1.025634915353e+00 9.948055552663e-01 8.678566288359e-01 7.371807197133e-01 7.282571638282e-01 8.499510744941e-01 9.828445300867e-01 1.035460791921e+00 9.838793621127e-01 8.669417050187e-01 7.806616543213e-01 8.153148778947e-01 9.375021187845e-01 1.041305974476e+00 1.058500133566e+00 9.816415306894e-01 8.644357665796e-01 8.104466999840e-01 8.855204582123e-01 1.027249254960e+00 1.134801299905e+00 1.153949695785e+00 1.087415424341e+00 9.910924357151e-01 9.530025560529e-01 1.019210876445e+00 1.139600052737e+00 1.233423679902e+00 1.255775637474e+00 1.211227177208e+00 1.147090764613e+00 1.127176301923e+00 1.179043753823e+00 1.267108070034e+00 1.333125663330e+00 1.342281224976e+00 1.298513883077e+00 1.240134554903e+00 1.217688760183e+00 1.254611245867e+00 1.326151845091e+00 1.385196290083e+00 1.398157347846e+00 1.360540456323e+00 1.296546453654e+00 1.247459031908e+00 1.247029531738e+00 1.295845026874e+00 1.363043028528e+00 1.412229761893e+00 1.422148442848e+00 1.393359060851e+00 1.346365601247e+00 1.312560601600e+00 1.316666724400e+00 1.358961336393e+00 1.415249793983e+00 1.454949970330e+00 1.459350756751e+00 1.430381723834e+00 1.389533542716e+00 1.366044785217e+00 1.376231783144e+00 1.409656185678e+00 1.438208298361e+00 1.438434212559e+00 1.407803431368e+00 1.367211307419e+00 1.347875384233e+00 1.366158272234e+00 1.407492850044e+00 1.438859274234e+00 1.435334463745e+00 1.397411155479e+00 1.352027750048e+00 1.335449265173e+00 1.363139284220e+00 1.414607540336e+00 1.452917706317e+00 1.454836802109e+00 1.426133060204e+00 1.397340269218e+00 1.400612544136e+00 1.440380282279e+00 1.488538089822e+00 1.510302829171e+00 1.491779973512e+00 1.450333092372e+00 1.424041088286e+00 1.441260042636e+00 1.492485128401e+00 1.538143284317e+00 1.542176737280e+00 1.497279460416e+00 1.430263071311e+00 1.386221596408e+00 1.392569437735e+00 1.432023794080e+00 1.460106658840e+00 1.444771972065e+00 1.389810425589e+00 1.333416086102e+00 1.319936556357e+00 1.356242070881e+00 1.401576677253e+00 1.406149778062e+00 1.351398978479e+00 1.267251212475e+00 1.221939491537e+00 1.267191004949e+00 1.376789875100e+00 1.472455427697e+00 1.491578105017e+00 1.421414811635e+00 1.308076340625e+00 1.243411964410e+00 1.296248556105e+00 1.431661103619e+00 1.552573965193e+00 1.586619855035e+00 1.518894352497e+00 1.395225236373e+00 1.306682147982e+00 1.326359617735e+00 1.429660171467e+00 1.524563766014e+00 1.539544177291e+00 1.461654501271e+00 1.339503941433e+00 1.262359267780e+00 1.290490961166e+00 1.386036767839e+00 1.458391473374e+00 1.446936963168e+00 1.352902190784e+00 1.240648687276e+00 1.206100529122e+00 1.286292046951e+00 1.411949848838e+00 1.488024449084e+00 1.465793794412e+00 1.361462197594e+00 1.253440836350e+00 1.241847271324e+00 1.348779877262e+00 1.490720491113e+00 1.573049353069e+00 1.553286722164e+00 1.452755584965e+00 1.348988991721e+00 1.332699099640e+00 1.420709924325e+00 1.536686104761e+00 1.593707331278e+00 1.553437416903e+00 1.439304055595e+00 1.328647657418e+00 1.308185760589e+00 1.388595572428e+00 1.491059034272e+00 1.530115018670e+00 1.469266879244e+00 1.333118692882e+00 1.202588333340e+00 1.173500357078e+00 1.260258409859e+00 1.377023528798e+00 1.433503103315e+00 1.391537463097e+00 1.272035057119e+00 1.147879667614e+00 1.108459429415e+00 1.175874712975e+00 1.278961574090e+00 1.335421694100e+00 1.308310987966e+00 1.213697530092e+00 1.111447862520e+00 1.072532892679e+00 1.115277893346e+00 1.185871202476e+00 1.218413751510e+00 1.183144141766e+00 1.096477064669e+00 1.012270565255e+00 9.883668679242e-01 1.030893241509e+00 1.087430628413e+00 1.101772615088e+00 1.052452235726e+00 9.611365998267e-01 8.848542260695e-01 8.788918570329e-01 9.376805125865e-01 1.000577134181e+00 1.012906040570e+00 9.580254724159e-01 8.630650945097e-01 7.925165181298e-01 8.059215920240e-01 8.888674244826e-01 9.711800502818e-01 9.970216251783e-01 9.514501777084e-01 8.626861218735e-01 7.950025256578e-01 8.073300082429e-01 8.862934568768e-01 9.628644585800e-01 9.808244764165e-01 9.241516899153e-01 8.207605705012e-01 7.385863650314e-01 7.447509483356e-01 8.255317726991e-01 9.032128899702e-01 9.164290266563e-01 8.476972464850e-01 7.265156236461e-01 6.309775296326e-01 6.450634562121e-01 7.469460326348e-01 8.407740198781e-01 8.617732868508e-01 7.965471697365e-01 6.831036114986e-01 6.118241058190e-01 6.622360480404e-01 7.875001958854e-01 8.864667531682e-01 8.991922581977e-01 8.164967649854e-01 6.818201539554e-01 5.987238519407e-01 6.603136165280e-01 8.058172488745e-01 9.194390003482e-01 9.369631411667e-01 8.465599517586e-01 6.864051603105e-01 5.573905834103e-01 5.829954598559e-01 7.227151999378e-01 8.421194832881e-01 8.664446495838e-01 7.789395729497e-01 6.113219064710e-01 4.584825375501e-01 4.669259403781e-01 6.072270943424e-01 7.273169225035e-01 7.503302936920e-01 6.582145774336e-01 4.739430553317e-01 2.769945922001e-01 2.802333479298e-01 4.531864205069e-01 5.860497833441e-01 6.157250702984e-01 5.320160496029e-01 3.555987006446e-01 1.454928235965e-01 1.817537502250e-01 3.683956998766e-01 4.871739435827e-01 5.051185362173e-01 4.219019991899e-01 2.636759269876e-01 1.147367109804e-01 2.130693824454e-01 3.606543305603e-01 4.379563706585e-01 4.229373695749e-01 3.225315711368e-01 1.767333062201e-01 1.448023858823e-01 2.824293022726e-01 3.943387077760e-01 4.266582569824e-01 3.694339980891e-01 2.480151606468e-01 1.817192590805e-01 3.124662939822e-01 4.797781114587e-01 5.893512974451e-01 6.081687327900e-01 5.356494330383e-01 4.136142455862e-01 3.592684738612e-01 4.714137393815e-01 6.449986627583e-01 7.740104639551e-01 8.131490676786e-01 7.579281435278e-01 6.457019011595e-01 5.647339693742e-01 6.070183079417e-01 7.384410362926e-01 8.562999353710e-01 8.969648353960e-01 8.456357610846e-01 7.347173637756e-01 6.475103963384e-01 6.746374932182e-01 7.946171389253e-01 9.069821496895e-01 9.412677537987e-01 8.781280693632e-01 7.509873922223e-01 6.547416211016e-01 6.972844141505e-01 8.484523473026e-01 9.902929597818e-01 1.045531547841e+00 9.929161331519e-01 8.654631547846e-01 7.563339066125e-01 7.776993329611e-01 9.189273190890e-01 1.064853909482e+00 1.129900688797e+00 1.087388478723e+00 9.667137416316e-01 8.525561604794e-01 8.464799989802e-01 9.514474577486e-01 1.067712946494e+00 1.110614851690e+00 1.053890135036e+00 9.314992233916e-01 8.337834274480e-01 8.525259655636e-01 9.651944640799e-01 1.066544680802e+00 1.081070952538e+00 9.943074587793e-01 8.564470333746e-01 7.786442995276e-01 8.448425717748e-01 9.882527719804e-01 1.090019776052e+00 1.085305017570e+00 9.755543870909e-01 8.326061595758e-01 7.882291819827e-01 9.021876815774e-01 1.067788330314e+00 1.165484000752e+00 1.143210327979e+00 1.018024939494e+00 8.797475777148e-01 8.629080710729e-01 9.942581167255e-01 1.150325925958e+00 1.218700519268e+00 1.158687132579e+00 1.003912391672e+00 8.696355267116e-01 8.987527779458e-01 1.069968991002e+00 1.230987273817e+00 1.275125450530e+00 1.174132081816e+00 9.803803368659e-01 8.445175590617e-01 9.294195456150e-01 1.159313555215e+00 1.351105535417e+00 1.401327731332e+00 1.289456748573e+00 1.075468597654e+00 9.167259699973e-01 9.869179797874e-01 1.218753679416e+00 1.422069723746e+00 1.488584290907e+00 1.398302564844e+00 1.210597289386e+00 1.064349622551e+00 1.100814748798e+00 1.280442929936e+00 1.447049462968e+00 1.498530768675e+00 1.416445409670e+00 1.259301370260e+00 1.148746115133e+00 1.186440577573e+00 1.329383656518e+00 1.452028938938e+00 1.471428160415e+00 1.378190180917e+00 1.233587023853e+00 1.148857032459e+00 1.198263012038e+00 1.328337523603e+00 1.430408251923e+00 1.439486012531e+00 1.356800959002e+00 1.243364176531e+00 1.190089289766e+00 1.241204704434e+00 1.345783127609e+00 1.422248367474e+00 1.427688736341e+00 1.373413987372e+00 1.311701539004e+00 1.297911617567e+00 1.340391244358e+00 1.395676888172e+00 1.416380652742e+00 1.390114487695e+00 1.345922530803e+00 1.331392225166e+00 1.367853921707e+00 1.425778417212e+00 1.453006461701e+00 1.417480438725e+00 1.329468314395e+00 1.241861247695e+00 1.219982606844e+00 1.279894390696e+00 1.368014428123e+00 1.415106533192e+00 1.384465070422e+00 1.286330174098e+00 1.175090407984e+00 1.124319350034e+00 1.165967638841e+00 1.255985806925e+00 1.325519711259e+00 1.334952970578e+00 1.287068976545e+00 1.219509843420e+00 1.182264690312e+00 1.200493556552e+00 1.253987482934e+00 1.300914841644e+00 1.312339735174e+00 1.286044440910e+00 1.242808721348e+00 1.212109748003e+00 1.212232616805e+00 1.238071363896e+00 1.268234707388e+00 1.281835487985e+00 1.269457327324e+00 1.235351741805e+00 1.194333847458e+00 1.165030248125e+00 1.160101295540e+00 1.177738438208e+00 1.201941333170e+00 1.212127154416e+00 1.194788610871e+00 1.151396866362e+00 1.099898247345e+00 1.066340390955e+00 1.065911887731e+00 1.087932212988e+00 1.103997429248e+00 1.090894868097e+00 1.047619875549e+00 9.989038516366e-01 9.806447258917e-01 1.007389442837e+00 1.053807734794e+00 1.077014794926e+00 1.049862402784e+00 9.791551968562e-01 9.086436591822e-01 8.962474189929e-01 9.567628545200e-01 1.040568522202e+00 1.085004214143e+00 1.057657211849e+00 9.693472595285e-01 8.744542830130e-01 8.461581585154e-01 9.047386066662e-01 9.898737408158e-01 1.030763555736e+00 9.966959896468e-01 9.069415134684e-01 8.258305221528e-01 8.230632103050e-01 8.940848414021e-01 9.634313272320e-01 9.650739468882e-01 8.807301560768e-01 7.491595085541e-01 6.677587158895e-01 7.195975644040e-01 8.477568103454e-01 9.396920711168e-01 9.307568732878e-01 8.133919553208e-01 6.404793973970e-01 5.426946473507e-01 6.289580659652e-01 7.926338422889e-01 8.979739809091e-01 8.875579866792e-01 7.648689188044e-01 5.946824672303e-01 5.173648970235e-01 6.180509623131e-01 7.689167898134e-01 8.469392768562e-01 8.088204239826e-01 6.729215233812e-01 5.270232008145e-01 5.209319352905e-01 6.608073283276e-01 7.964332266708e-01 8.346913660383e-01 7.525564690458e-01 5.872545283966e-01 4.605932273806e-01 5.290296743242e-01 7.062263446501e-01 8.341007172915e-01 8.440282286068e-01 7.303917641492e-01 5.487314025835e-01 4.495784212010e-01 5.642498843413e-01 7.485931899146e-01 8.590065581723e-01 8.433001778023e-01 7.084682464050e-01 5.245759876441e-01 4.547980118760e-01 5.863100149456e-01 7.534935185084e-01 8.315621890132e-01 7.798895756120e-01 6.124954459428e-01 4.062274731302e-01 3.561696318128e-01 5.185539146136e-01 6.759793042902e-01 7.257988013887e-01 6.460800889081e-01 4.658645935148e-01 2.938908053426e-01 3.533310597005e-01 5.385229553033e-01 6.602097291921e-01 6.607720474263e-01 5.405135388546e-01 3.575034489924e-01 2.973768449984e-01 4.639895797185e-01 6.394467021100e-01 7.142415037216e-01 6.585727538886e-01 4.930069843401e-01 3.203082683090e-01 3.791671181890e-01 5.945247241580e-01 7.602749720999e-01 8.018968478062e-01 7.030683203122e-01 4.957592962349e-01 3.055456764022e-01 4.012398435283e-01 6.335480550160e-01 7.946602501835e-01 8.221507967382e-01 7.106960397456e-01 5.078133648832e-01 3.621671463003e-01 4.731791097402e-01 6.783823316481e-01 8.078680899630e-01 8.090674871136e-01 6.920886205580e-01 5.367407580532e-01 5.115252925395e-01 6.703221560517e-01 8.521843194282e-01 9.428821871191e-01 9.043395352622e-01 7.584279290629e-01 6.023178228033e-01 6.057742863146e-01 7.831524204586e-01 9.711122562557e-01 1.063129204834e+00 1.024822745111e+00 8.779539735958e-01 7.057032890419e-01 6.495045681215e-01 7.613485861925e-01 9.158872345299e-01 1.002814195281e+00 9.852164539951e-01 8.832867410757e-01 7.649124093066e-01 7.183057873881e-01 7.661392686200e-01 8.368099208494e-01 8.594881563054e-01 8.158064727558e-01 7.407446677740e-01 7.035743567178e-01 7.441551579700e-01 8.202146959274e-01 8.621568815112e-01 8.337612222993e-01 7.483262873814e-01 6.704315199823e-01 6.815682283885e-01 7.812210183281e-01 8.873276947816e-01 9.314721930651e-01 8.914455416728e-01 7.922517111939e-01 7.031410204054e-01 7.007056085157e-01 7.799835103176e-01 8.621678258737e-01 8.848477618587e-01 8.330146424227e-01 7.385625856959e-01 6.710207809434e-01 6.876972241233e-01 7.621671818604e-01 8.220119345809e-01 8.226356396081e-01 7.667530692799e-01 7.023435814924e-01 6.974100859486e-01 7.696705179972e-01 8.642479941221e-01 9.209281184981e-01 9.159995092068e-01 8.678731834359e-01 8.284012352961e-01 8.473774197876e-01 9.208360887229e-01 9.977934450287e-01 1.032393249813e+00 1.012211300288e+00 9.617474424413e-01 9.292216299024e-01 9.497947287679e-01 1.009853873199e+00 1.063370268459e+00 1.074533887321e+00 1.039880332349e+00 9.895561583262e-01 9.698359835023e-01 1.004576791014e+00 1.070866559359e+00 1.124604132059e+00 1.137841169445e+00 1.114290516674e+00 1.085761026802e+00 1.090391166820e+00 1.139377914222e+00 1.206458088624e+00 1.253782897379e+00 1.260712384380e+00 1.235394455699e+00 1.210233327038e+00 1.220549508463e+00 1.274629059420e+00 1.345686009773e+00 1.395210081371e+00 1.399031991309e+00 1.359451064790e+00 1.305031988145e+00 1.277306361984e+00 1.302693461778e+00 1.369684329198e+00 1.439099830538e+00 1.473048846313e+00 1.454133925068e+00 1.391490317843e+00 1.318042571825e+00 1.276294682214e+00 1.290321291567e+00 1.345028845848e+00 1.399579758397e+00 1.417669771700e+00 1.386349955715e+00 1.320689813278e+00 1.257300190670e+00 1.233241233590e+00 1.256505228968e+00 1.298744714705e+00 1.321314112313e+00 1.303856062364e+00 1.256034275280e+00 1.212115862182e+00 1.206782400913e+00 1.242796757069e+00 1.286371711118e+00 1.297000198655e+00 1.257236572603e+00 1.185536223397e+00 1.130723596200e+00 1.138687758680e+00 1.205438627711e+00 1.278580802513e+00 1.304333126243e+00 1.260627287134e+00 1.166703789166e+00 1.077562829328e+00 1.052143385045e+00 1.097279698622e+00 1.159650013016e+00 1.181353882694e+00 1.140359133617e+00 1.058343488608e+00 9.883528413320e-01 9.753107978189e-01 1.008635294774e+00 1.034491493834e+00 1.010975441051e+00 9.410122242995e-01 8.768707895192e-01 8.857912617965e-01 9.719005005511e-01 1.065339520868e+00 1.095225385755e+00 1.034363866819e+00 9.138862131916e-01 8.282071564589e-01 8.761471760961e-01 1.028083675361e+00 1.167932906171e+00 1.211895227144e+00 1.135562613295e+00 9.765846046877e-01 8.406809933214e-01 8.524923257410e-01 9.933456977586e-01 1.128791687952e+00 1.164382746035e+00 1.077167447919e+00 9.135904701918e-01 7.923686889288e-01 8.323394181553e-01 9.817135608025e-01 1.099344922629e+00 1.102529407236e+00 9.833009938992e-01 8.106711930637e-01 7.350607663832e-01 8.507615906599e-01 1.037532245363e+00 1.151681262802e+00 1.129003772126e+00 9.780960683581e-01 7.874658414048e-01 7.305141037073e-01 8.804962965194e-01 1.080422018508e+00 1.188196250769e+00 1.149580399331e+00 9.828249044312e-01 7.855422403179e-01 7.331675918988e-01 8.812643663118e-01 1.064835813871e+00 1.147800045791e+00 1.082605795927e+00 8.930817723612e-01 6.839759140264e-01 6.442302817038e-01 8.071116203303e-01 9.825543162166e-01 1.044898786945e+00 9.586572820062e-01 7.554082915562e-01 5.490194407884e-01 5.428734576722e-01 7.232450905435e-01 8.826711015889e-01 9.197758008573e-01 8.175882132112e-01 6.235656361792e-01 4.742734113501e-01 5.409640593821e-01 7.190138145036e-01 8.366605826330e-01 8.281398600274e-01 6.977141082086e-01 5.194296410959e-01 4.652846582547e-01 6.112521678154e-01 7.842487209457e-01 8.628640132876e-01 8.093195123166e-01 6.439910929063e-01 4.604716801653e-01 4.520856281342e-01 6.273158571808e-01 7.912245037857e-01 8.466569623487e-01 7.716950074399e-01 5.993910598774e-01 4.385336698649e-01 4.675515661943e-01 6.371803162545e-01 7.722829930201e-01 7.970114684752e-01 7.034647156479e-01 5.427760534499e-01 4.502409876397e-01 5.483738529969e-01 7.198307044877e-01 8.299984678850e-01 8.265244370764e-01 7.145197489204e-01 5.599400418165e-01 5.067808588080e-01 6.320450701349e-01 8.053267165179e-01 9.104963213158e-01 9.029707953994e-01 7.902309731401e-01 6.328790052593e-01 5.533101994776e-01 6.347105287404e-01 7.810054449120e-01 8.770382794993e-01 8.735918793816e-01 7.737419907699e-01 6.288310966370e-01 5.412973274353e-01 5.904035020870e-01 7.076208427422e-01 7.889293642300e-01 7.871384157453e-01 7.073317758092e-01 6.037136719563e-01 5.700742548660e-01 6.493503978056e-01 7.693811480255e-01 8.479680797697e-01 8.483724905911e-01 7.784761281997e-01 6.894240847503e-01 6.610621160737e-01 7.285553720262e-01 8.348175432660e-01 9.057158276927e-01 9.031154677479e-01 8.305840441818e-01 7.324438467781e-01 6.818364797120e-01 7.202480296267e-01 8.023844900381e-01 8.546544318132e-01 8.357276209234e-01 7.483500710910e-01 6.415040054958e-01 5.993499815009e-01 6.599866832370e-01 7.560112893912e-01 8.053471199902e-01 7.696003182336e-01 6.594726670325e-01 5.436893569597e-01 5.386531602625e-01 6.621423379881e-01 8.018398956905e-01 8.711240500656e-01 8.393860091379e-01 7.263871477720e-01 6.101496682418e-01 6.085608057791e-01 7.338002502855e-01 8.729073536947e-01 9.382971304998e-01 8.999606361591e-01 7.794885228959e-01 6.531188900597e-01 6.295750903780e-01 7.226646752682e-01 8.265348391748e-01 8.545656373179e-01 7.795151033830e-01 6.309378509816e-01 5.069222084259e-01 5.352260459554e-01 6.721296720360e-01 7.796198911379e-01 7.850606027145e-01 6.773559196913e-01 5.037183263833e-01 4.028391539627e-01 5.079357548709e-01 6.824467300420e-01 7.875488596913e-01 7.733082102162e-01 6.451046311031e-01 4.669134764893e-01 3.962183236957e-01 5.228767629849e-01 6.812690959399e-01 7.547744608253e-01 7.116951979924e-01 5.788588188846e-01 4.556273991577e-01 4.887038376812e-01 6.387470161786e-01 7.581090138892e-01 7.727862506848e-01 6.739239862860e-01 5.172252370300e-01 4.507153156384e-01 5.748313121627e-01 7.469350957814e-01 8.380040281153e-01 7.986502284763e-01 6.362109369573e-01 4.281419002150e-01 3.889448690540e-01 5.814569648447e-01 7.719461244771e-01 8.458486522673e-01 7.719031121403e-01 5.748630960844e-01 3.700244858470e-01 4.283046390793e-01 6.717020744716e-01 8.629814010157e-01 9.196403674065e-01 8.294933254675e-01 6.429962402260e-01 5.106636917439e-01 6.127098201599e-01 8.309604321481e-01 9.879927611995e-01 1.009449571184e+00 8.891377328060e-01 6.861721763069e-01 5.552202661190e-01 6.533462835674e-01 8.553605763957e-01 9.928301233938e-01 9.980735873569e-01 8.729708791489e-01 6.859781446748e-01 5.897430515401e-01 6.965514371042e-01 8.809866768701e-01 1.003914257147e+00 1.014898701646e+00 9.305789449401e-01 8.261561339847e-01 8.061067061120e-01 8.982944581886e-01 1.019187713603e+00 1.084331594261e+00 1.063814961226e+00 9.834565955363e-01 9.130030260905e-01 9.205544867105e-01 9.995393921995e-01 1.079808793592e+00 1.102077819558e+00 1.051455186259e+00 9.591516682390e-01 8.891093280230e-01 8.931689674383e-01 9.558913432624e-01 1.016029930389e+00 1.027250126779e+00 9.813618888850e-01 9.051695852803e-01 8.443533005731e-01 8.308875370750e-01 8.544952328299e-01 8.784736576596e-01 8.760674258080e-01 8.453742907397e-01 8.040852265603e-01 7.742551497493e-01 7.656573484056e-01 7.714542326742e-01 7.793865129945e-01 7.829172220928e-01 7.820485616473e-01 7.782895776566e-01 7.723300225232e-01 7.670515052797e-01 7.701367314940e-01 7.888030321570e-01 8.190075894479e-01 8.427092240049e-01 8.390712742470e-01 8.006272342448e-01 7.452840368223e-01 7.148842925750e-01 7.424842466784e-01 8.093286129903e-01 8.605351393348e-01 8.515785918819e-01 7.735935177115e-01 6.670933379269e-01 6.232381221109e-01 7.008287073449e-01 8.317053069974e-01 9.159568327494e-01 8.986700601645e-01 7.790131943528e-01 6.232167508878e-01 5.788171731795e-01 7.149531826908e-01 8.929183676486e-01 9.862315510436e-01 9.437702822899e-01 7.805115200097e-01 6.007695066017e-01 6.124083027607e-01 8.276589963460e-01 1.040289893669e+00 1.125378533890e+00 1.042040326716e+00 8.211306729113e-01 6.048077937680e-01 6.620067751570e-01 9.394686215718e-01 1.178148750252e+00 1.252886853705e+00 1.127511237352e+00 8.387284387777e-01 5.463423213439e-01 6.171297565948e-01 9.526455714960e-01 1.219313105225e+00 1.292955357609e+00 1.143983403572e+00 8.162478063435e-01 4.904816562252e-01 6.298507101707e-01
 1.109147916551e+00 1.225099391962e+00 1.316835056019e+00 1.302322757080e+00 1.189880891285e+00 1.071479222426e+00 1.059989936270e+00 1.153381917221e+00 1.238251831065e+00 1.227851147033e+00 1.120398931607e+00 9.991728276532e-01 9.806396899122e-01 1.076747356858e+00 1.178478664876e+00 1.195704377736e+00 1.118453960814e+00 1.013581137281e+00 9.799378484717e-01 1.040896078001e+00 1.114120571334e+00 1.118445805524e+00 1.040259494580e+00 9.375474295276e-01 9.005137755633e-01 9.521734297106e-01 1.016812142551e+00 1.018671993739e+00 9.451536318002e-01 8.506107277530e-01 8.178419035320e-01 8.636040073560e-01 9.131995875778e-01 8.942652898840e-01 7.937229948913e-01 6.657669179546e-01 6.101343803166e-01 6.633862550298e-01 7.357588116468e-01 7.773946661808e-01 7.561039008516e-01 6.731818681192e-01 5.685280233591e-01 4.748213066492e-01 4.737844625028e-01 5.317869338730e-01 5.521018606918e-01 4.896352561401e-01 3.707806142891e-01 3.146398755280e-01 4.141594518225e-01 5.438868686566e-01 6.005079444474e-01 5.581840169149e-01 4.536543098720e-01 3.956277020055e-01 4.707438076939e-01 5.884142001454e-01 6.457889158726e-01 6.118778427573e-01 5.211422065179e-01 4.709848335339e-01 5.338102764580e-01 6.374818157977e-01 6.852007790617e-01 6.408727107665e-01 5.324452991851e-01 4.552220258484e-01 5.004021076723e-01 6.027765146416e-01 6.541642541474e-01 6.135730525970e-01 5.119063908722e-01 4.568328537343e-01 5.364215679428e-01 6.645365348602e-01 7.301751792631e-01 6.907768106536e-01 5.724039437082e-01 4.832388564745e-01 5.479283724441e-01 6.979555789710e-01 7.998770079664e-01 8.067816956684e-01 7.561340595275e-01 6.819873568590e-01 6.387108445014e-01 6.463335036480e-01 7.010158828285e-01 7.688902460962e-01 8.087103610941e-01 8.003093747030e-01 7.538274587164e-01 7.069158031413e-01 7.013239075029e-01 7.408697077994e-01 7.872903462484e-01 8.023603818174e-01 7.769221572734e-01 7.341123491294e-01 7.115010281320e-01 7.238330236767e-01 7.451110765575e-01 7.392886694765e-01 6.962224426177e-01 6.437312898482e-01 6.298130033741e-01 6.691894570066e-01 7.215713286544e-01 7.420456696115e-01 7.227894467013e-01 6.988946997968e-01 7.180058370545e-01 7.815246023565e-01 8.392529104134e-01 8.450284212957e-01 7.952492084210e-01 7.386115257781e-01 7.456136436027e-01 8.233863099357e-01 9.011443667028e-01 9.127978983096e-01 8.458247535739e-01 7.543628300034e-01 7.376958599177e-01 8.277346167577e-01 9.370165274713e-01 9.754896686124e-01 9.183415959597e-01 8.135816144190e-01 7.589286327247e-01 8.187517407539e-01 9.263883051722e-01 9.778645384560e-01 9.277295691153e-01 8.108020561284e-01 7.430246481403e-01 8.224183495285e-01 9.754798508485e-01 1.071850801484e+00 1.049710534277e+00 9.350034855802e-01 8.453995002842e-01 9.103532558621e-01 1.084431460259e+00 1.221841209834e+00 1.238157015477e+00 1.142488490065e+00 1.038304854208e+00 1.063691940497e+00 1.217631161460e+00 1.360496710023e+00 1.382350057868e+00 1.267068977210e+00 1.104351332867e+00 1.062033777910e+00 1.200498831737e+00 1.373326625171e+00 1.430522852486e+00 1.324582521980e+00 1.124446142547e+00 1.015678871674e+00 1.136082044616e+00 1.350050159013e+00 1.463228673430e+00 1.391723175830e+00 1.171421818750e+00 9.705926511691e-01 1.011529213705e+00 1.231030068921e+00 1.421830779112e+00 1.490961564675e+00 1.409400252918e+00 1.217633143911e+00 1.035476991599e+00 1.002079913526e+00 1.142447557707e+00 1.295288501987e+00 1.340734080744e+00 1.251289451277e+00 1.090950315310e+00 9.967223436479e-01 1.060823584150e+00 1.199911685961e+00 1.280516755275e+00 1.244579934881e+00 1.123349796547e+00 1.020840308494e+00 1.036512092805e+00 1.141149917235e+00 1.222713858726e+00 1.212827659000e+00 1.123636288204e+00 1.036056268146e+00 1.036884311609e+00 1.114700523371e+00 1.176086321695e+00 1.152853937002e+00 1.051263512225e+00 9.544348320188e-01 9.651558053413e-01 1.075577509670e+00 1.176037227052e+00 1.182741662502e+00 1.088784496071e+00 9.700049353547e-01 9.497098839290e-01 1.059841338323e+00 1.191098954226e+00 1.234024411983e+00 1.153278835051e+00 9.981863774193e-01 8.996210080863e-01 9.698695175666e-01 1.140343263913e+00 1.272502840299e+00 1.290958044863e+00 1.250605135430e+00 1.204975842379e+00 1.162779572407e+00 1.161777916127e+00 1.199093566897e+00 1.240712215227e+00 1.254678571625e+00 1.234703228823e+00 1.202730298805e+00 1.191332464454e+00 1.212867792755e+00 1.245152794084e+00 1.253468757298e+00 1.223602858272e+00 1.178237468826e+00 1.164506897300e+00 1.208712142098e+00 1.281922772370e+00 1.328262060832e+00 1.315559444178e+00 1.261337305401e+00 1.225454144790e+00 1.258021225719e+00 1.338632861036e+00 1.397209238863e+00 1.385018891642e+00 1.316841433624e+00 1.270744671207e+00 1.322357989723e+00 1.447533614210e+00 1.545138649583e+00 1.536908468513e+00 1.422734612812e+00 1.297107381509e+00 1.301145806372e+00 1.456902219089e+00 1.627351459734e+00 1.677442061893e+00 1.560545479834e+00 1.337629161959e+00 1.179940209567e+00 1.245616058697e+00 1.436701712935e+00 1.582091117361e+00 1.620593300148e+00 1.519389420881e+00 1.312108839572e+00 1.099716987912e+00 1.013859454713e+00 1.105367232295e+00 1.252301246660e+00 1.309300100929e+00 1.225170227418e+00 1.050981141313e+00 9.291935033420e-01 9.784236643917e-01 1.114564251422e+00 1.182926912205e+00 1.119775873244e+00 9.770401393721e-01 9.125375573760e-01 1.035464117301e+00 1.228903577786e+00 1.331000206483e+00 1.272952266393e+00 1.093684253203e+00 9.484240903921e-01 1.011926626607e+00 1.214997183626e+00 1.361752307191e+00 1.349069387762e+00 1.190757565922e+00 1.020213957817e+00 1.032602696287e+00 1.225748935484e+00 1.405873544478e+00 1.441479107664e+00 1.318456216965e+00 1.137147529997e+00 1.080363940259e+00 1.216959520869e+00 1.393914639306e+00 1.458239391472e+00 1.366670716180e+00 1.189167673086e+00 1.089737265767e+00 1.180018601798e+00 1.354573076687e+00 1.454583246687e+00 1.443494402069e+00 1.393640273563e+00 1.383473321002e+00 1.438387798534e+00 1.530155757637e+00 1.611339157059e+00 1.588368151829e+00 1.476935847021e+00 1.403371875416e+00 1.463406928986e+00 1.598769744595e+00 1.680704164438e+00 1.643422925338e+00 1.522478525228e+00 1.431821349156e+00 1.463278627911e+00 1.572685274731e+00 1.642141579407e+00 1.606162349849e+00 1.493453025747e+00 1.405093541955e+00 1.423112301877e+00 1.509957897071e+00 1.560534235719e+00 1.516471222297e+00 1.408094115572e+00 1.332906785032e+00 1.363041135050e+00 1.453172677525e+00 1.501069343625e+00 1.455366693394e+00 1.352806876017e+00 1.295958531239e+00 1.355138678447e+00 1.477261449348e+00 1.556278804947e+00 1.536543011100e+00 1.441565264708e+00 1.355059421433e+00 1.352729915230e+00 1.420866584310e+00 1.481163898116e+00 1.479626950917e+00 1.423520364416e+00 1.364045401564e+00 1.347560816988e+00 1.388918321318e+00 1.358434966582e+00 1.301963702492e+00 1.230799179934e+00 1.193316382912e+00 1.214469872584e+00 1.250676476553e+00 1.236963938187e+00 1.152534537043e+00 1.047511642159e+00 1.016375774476e+00 1.091854411739e+00 1.192476818393e+00 1.224261994540e+00 1.160380007638e+00 1.058324540440e+00 1.031481417330e+00 1.128996102848e+00 1.263935904904e+00 1.328269608074e+00 1.282603319312e+00 1.172822502615e+00 1.110390350591e+00 1.172797894084e+00 1.299922531456e+00 1.376628468215e+00 1.343922240488e+00 1.228343655165e+00 1.132471481691e+00 1.157715642186e+00 1.277281530936e+00 1.374198366314e+00 1.368898058079e+00 1.263285442732e+00 1.137060787996e+00 1.098966776662e+00 1.168126785419e+00 1.247657418219e+00 1.245700292702e+00 1.147873951625e+00 1.027477617159e+00 1.006249546916e+00 1.115863350282e+00 1.277300701627e+00 1.401918296107e+00 1.423096377546e+00 1.332043869388e+00 1.179951639392e+00 1.073075097156e+00 1.106793353703e+00 1.244487347474e+00 1.329501949848e+00 1.298558712649e+00 1.187126782001e+00 1.084720929218e+00 1.078972805028e+00 1.162989148780e+00 1.251731695249e+00 1.277800764903e+00 1.228847534571e+00 1.141900641437e+00 1.079782632144e+00 1.084743493303e+00 1.139541975127e+00 1.190972309328e+00 1.197543195763e+00 1.149222779497e+00 1.067195139940e+00 9.946589667937e-01 9.723618495009e-01 1.002862614359e+00 1.046437524139e+00 1.057553997333e+00 1.016503139803e+00 9.414162548849e-01 8.827241154455e-01 8.850563398381e-01 9.337443678219e-01 9.678170250721e-01 9.409560947935e-01 8.588165003024e-01 7.900116844472e-01 8.219218200444e-01 9.437864834780e-01 1.055033406881e+00 1.074624723445e+00 9.851762224277e-01 8.486222413381e-01 8.029330358783e-01 9.225934355149e-01 1.094902047204e+00 1.185281269203e+00 1.136013128622e+00 1.004502784054e+00 8.938329421996e-01 9.056686474684e-01 1.029353985813e+00 1.155266682679e+00 1.196529962793e+00 1.128337088797e+00 9.922986417756e-01 8.959083018855e-01 9.423712382264e-01 1.091233019820e+00 1.215643922633e+00 1.229808861790e+00 1.117892835910e+00 9.432450363992e-01 8.579715161352e-01 9.793066670504e-01 1.202847857583e+00 1.367968173792e+00 1.389055851112e+00 1.257567936463e+00 1.047584701194e+00 9.301339044355e-01 1.047408897566e+00 1.288392924753e+00 1.471314603413e+00 1.502070112780e+00 1.372610805375e+00 1.159955922487e+00 1.029899992472e+00 1.118257897077e+00 1.328577045914e+00 1.483073234491e+00 1.486283909326e+00 1.334448085983e+00 1.116515181704e+00 1.012301152149e+00 1.135501422953e+00 1.352350087786e+00 1.485801826848e+00 1.451972403818e+00 1.259476227521e+00 1.017025913590e+00 9.374741394952e-01 1.115715448749e+00 1.360995844774e+00 1.493313783918e+00 1.442738181959e+00 1.232257946560e+00 9.877166207706e-01 9.336175144240e-01 1.131932589906e+00 1.369490185644e+00 1.476302808847e+00 1.394966089679e+00 1.162265373426e+00 9.252711647113e-01 9.198182086412e-01 1.150407024146e+00 1.380181759887e+00 1.456255769675e+00 1.335490909562e+00 1.066304407957e+00 8.160072425696e-01 8.470169300829e-01 1.109613264710e+00 1.337359793623e+00 1.393493319838e+00 1.250835640174e+00 9.730142428146e-01 7.505289746854e-01 8.368755158192e-01 1.110839760948e+00 1.316714366016e+00 1.344001377443e+00 1.185528234424e+00 9.296782885262e-01 7.921721387749e-01 9.477073001824e-01 1.215967564706e+00 1.389238485293e+00 1.385807590103e+00 1.218685771141e+00 9.971059985132e-01 9.257486246417e-01 1.095518378687e+00 1.331480447053e+00 1.466521971747e+00 1.439509803175e+00 1.280522706769e+00 1.108660541461e+00 1.088628079982e+00 1.244603637627e+00 1.426279577297e+00 1.504784841481e+00 1.441804295372e+00 1.288271998160e+00 1.174764723371e+00 1.224247144553e+00 1.395727670901e+00 1.544730514087e+00 1.572276858144e+00 1.463519848939e+00 1.290968103266e+00 1.200990994881e+00 1.296051340895e+00 1.495250138491e+00 1.649615018133e+00 1.672991981877e+00 1.562217892322e+00 1.394539428742e+00 1.306209872615e+00 1.384445504739e+00 1.558177728105e+00 1.695441550663e+00 1.718992993544e+00 1.628356859617e+00 1.492268079618e+00 1.417787709186e+00 1.465360093409e+00 1.582784435023e+00 1.671152821267e+00 1.671156692100e+00 1.587742506277e+00 1.481820370885e+00 1.434037529338e+00 1.475852648979e+00 1.557955912002e+00 1.606224962373e+00 1.581599268696e+00 1.497952098064e+00 1.412293558513e+00 1.387733309141e+00 1.437849176896e+00 1.515303416984e+00 1.561526581830e+00 1.548660156521e+00 1.488335175783e+00 1.420004408675e+00 1.384756159580e+00 1.395549481750e+00 1.431641484792e+00 1.462778773069e+00 1.472350809918e+00 1.461398820368e+00 1.439431870118e+00 1.413593084952e+00 1.385173410013e+00 1.354594793978e+00 1.327295242790e+00 1.312105715246e+00 1.312363736905e+00 1.319612822988e+00 1.318588617948e+00 1.299409134171e+00 1.265934752172e+00 1.233380550794e+00 1.215529738703e+00 1.211697482583e+00 1.207878085072e+00 1.192069727440e+00 1.168226675370e+00 1.155657809986e+00 1.170871109676e+00 1.206971522745e+00 1.235695058565e+00 1.230923351635e+00 1.191152592502e+00 1.147186752390e+00 1.145071306037e+00 1.202739774137e+00 1.285787325891e+00 1.338109865211e+00 1.323999783066e+00 1.249672145468e+00 1.166768720196e+00 1.146823397715e+00 1.214306048921e+00 1.314533112039e+00 1.370494578409e+00 1.339024766992e+00 1.230111666837e+00 1.108786335539e+00 1.067109129411e+00 1.136387303757e+00 1.244504854944e+00 1.299660321375e+00 1.256939724462e+00 1.132236899442e+00 1.000837378191e+00 9.636764365877e-01 1.042960388212e+00 1.150273829717e+00 1.194283980073e+00 1.142053948913e+00 1.025499459880e+00 9.323284359222e-01 9.470694164888e-01 1.047989163686e+00 1.136527518911e+00 1.141482185787e+00 1.054875065354e+00 9.358993301474e-01 8.915239661416e-01 9.742340433178e-01 1.105823628366e+00 1.179831700220e+00 1.142327207897e+00 1.004696310762e+00 8.495204901216e-01 8.111359728283e-01 9.284887395142e-01 1.080539056934e+00 1.151390143246e+00 1.095453844715e+00 9.342263759304e-01 7.615179474670e-01 7.255537420147e-01 8.535515370502e-01 1.002966051480e+00 1.061643382116e+00 9.952451005586e-01 8.360365936948e-01 6.867582695951e-01 6.848219868987e-01 8.188364441636e-01 9.484460395669e-01 9.846231847327e-01 9.111436770371e-01 7.743086416369e-01 6.786124663674e-01 7.156963999833e-01 8.345915945831e-01 9.244039756334e-01 9.275382530189e-01 8.487567300305e-01 7.476473269758e-01 7.126890553242e-01 7.720055941373e-01 8.540716337515e-01 8.812068990026e-01 8.257313372085e-01 7.165940171338e-01 6.365244350528e-01 6.653950569951e-01 7.692126312688e-01 8.513480694193e-01 8.525736908104e-01 7.675388094476e-01 6.449405645333e-01 5.833222454027e-01 6.461206403519e-01 7.644833710858e-01 8.451266543351e-01 8.481104401636e-01 7.859068471492e-01 7.146932671357e-01 7.035705430107e-01 7.628931277529e-01 8.327607200401e-01 8.553312802275e-01 8.146413205575e-01 7.417237154353e-01 7.024567941255e-01 7.420817161332e-01 8.271055770945e-01 8.884370912992e-01 8.823061050598e-01 8.066101559530e-01 7.023709273316e-01 6.442592918405e-01 6.805743003563e-01 7.687338672968e-01 8.348895111564e-01 8.385834873913e-01 7.806564284038e-01 6.975891063202e-01 6.469579951322e-01 6.637921091482e-01 7.223692536133e-01 7.728543621839e-01 7.876442191507e-01 7.694043456059e-01 7.410276008654e-01 7.269656943258e-01 7.335530772761e-01 7.472902041991e-01 7.526669842687e-01 7.473243306888e-01 7.423589013414e-01 7.501357393011e-01 7.702772331720e-01 7.886086770572e-01 7.892684166630e-01 7.666860156601e-01 7.297819026865e-01 6.976507867791e-01 6.871408736566e-01 6.994613778896e-01 7.200897783687e-01 7.315402734607e-01 7.241253513351e-01 6.989372363598e-01 6.660517442994e-01 6.400145526169e-01 6.325853865393e-01 6.450813288481e-01 6.671319044901e-01 6.841224140501e-01 6.870149890375e-01 6.790631813470e-01 6.762731995338e-01 6.967625944376e-01 7.420828547049e-01 7.913525141257e-01 8.166091880118e-01 8.025189139789e-01 7.601831884050e-01 7.313407862758e-01 7.636579734717e-01 8.562455944476e-01 9.545626552480e-01 9.991063696880e-01 9.568090378244e-01 8.343067392559e-01 6.928831326863e-01 6.510225636721e-01 7.629567017782e-01 9.241464808334e-01 1.021735987733e+00 1.001100044845e+00 8.623128276698e-01 6.688467698925e-01 5.740359669784e-01 6.917177345100e-01 8.839931365157e-01 1.002678213131e+00 9.880608144017e-01 8.480031231118e-01 6.665595197973e-01 6.202384691109e-01 7.797241177407e-01 9.773225649049e-01 1.077394339758e+00 1.031862802332e+00 8.646210289591e-01 6.891177520046e-01 6.986508945279e-01 8.974570945796e-01 1.093653041524e+00 1.164871818947e+00 1.075299491260e+00 8.654524311541e-01 6.811803670167e-01 7.385804007162e-01 9.760404655532e-01 1.175596039941e+00 1.226040991485e+00 1.106645853233e+00 8.812162071641e-01 7.325793409414e-01 8.558460930863e-01 1.119830856379e+00 1.315954084064e+00 1.350338905956e+00 1.219109109871e+00 1.008176982054e+00 9.059247368033e-01 1.047260440935e+00 1.294418587040e+00 1.466893854225e+00 1.483826598806e+00 1.355248426350e+00 1.179657326501e+00 1.121601431306e+00 1.254729167883e+00 1.456036709340e+00 1.580047384954e+00 1.564860690187e+00 1.438188487605e+00 1.310000441314e+00 1.314159353342e+00 1.461825417087e+00 1.628133647459e+00 1.696836519359e+00 1.628874133791e+00 1.471216693127e+00 1.348436908502e+00 1.383989723165e+00 1.554165311524e+00 1.722545318529e+00 1.783384003627e+00 1.709793243780e+00 1.553937464635e+00 1.430670214234e+00 1.444316815875e+00 1.576733989290e+00 1.717555142474e+00 1.782016754406e+00 1.754893913745e+00 1.681819987507e+00 1.633867576509e+00 1.648928548891e+00 1.698651819818e+00 1.726545278217e+00 1.705737922501e+00 1.661455543490e+00 1.650301652937e+00 1.704013496266e+00 1.789691087656e+00 1.839078098343e+00 1.804948300422e+00 1.693949387903e+00 1.571390859210e+00 1.527333459462e+00 1.593887698153e+00 1.705990653652e+00 1.771801671410e+00 1.743788807421e+00 1.639325137181e+00 1.530363316700e+00 1.496320942276e+00 1.548046838571e+00 1.616959511136e+00 1.629884641859e+00 1.567305151759e+00 1.475195774953e+00 1.436220998879e+00 1.492506294892e+00 1.593482739724e+00 1.650733065793e+00 1.612986396088e+00 1.497018609633e+00 1.386999228123e+00 1.383493874491e+00 1.495459845097e+00 1.625843338065e+00 1.675759055934e+00 1.609151165988e+00 1.466651765926e+00 1.354730756323e+00 1.373497640223e+00 1.500430099038e+00 1.618322662233e+00 1.634935735791e+00 1.533030697356e+00 1.376472820983e+00 1.288845805345e+00 1.350970145926e+00 1.495991976464e+00 1.595676286951e+00 1.574684708128e+00 1.440234403790e+00 1.282935123199e+00 1.238877035464e+00 1.352306694058e+00 1.513510775079e+00 1.597378262998e+00 1.552766267494e+00 1.414470309204e+00 1.294384769456e+00 1.311875554945e+00 1.455211345569e+00 1.598227106162e+00 1.638422065071e+00 1.553503444577e+00 1.407593461073e+00 1.330056727672e+00 1.408138908515e+00 1.573559267128e+00 1.690446250028e+00 1.674832547412e+00 1.526977583623e+00 1.337191536583e+00 1.261659529350e+00 1.376837504698e+00 1.568709859843e+00 1.684647877131e+00 1.648452408300e+00 1.473668648066e+00 1.265121245740e+00 1.191273185780e+00 1.317847899501e+00 1.508632970141e+00 1.610785307123e+00 1.559769811805e+00 1.383136876626e+00 1.199185356517e+00 1.171253468433e+00 1.324700673160e+00 1.508460832336e+00 1.586171731322e+00 1.509075923457e+00 1.315681514807e+00 1.133005589119e+00 1.124664397792e+00 1.295965567182e+00 1.486828630569e+00 1.568892357886e+00 1.498918007085e+00 1.310022775059e+00 1.107737976226e+00 1.037819896571e+00 1.140026578121e+00 1.291004200006e+00 1.369681370524e+00 1.330777458140e+00 1.196009998883e+00 1.039490641401e+00 9.564681143007e-01 9.826385193768e-01 1.054072253593e+00 1.091888334096e+00 1.065206577728e+00 9.927082462132e-01 9.235899430159e-01 9.017332853581e-01 9.267756058592e-01 9.611078653264e-01 9.716193764489e-01 9.515240298473e-01 9.164414841073e-01 8.884166124648e-01 8.791103964579e-01 8.850205596387e-01 8.970325503861e-01 9.095930440786e-01 9.195340453172e-01 9.206198154045e-01 9.041520645822e-01 8.677154673377e-01 8.247476941103e-01 8.031166607568e-01 8.227303971813e-01 8.697697976801e-01 9.050661454397e-01 8.953338522942e-01 8.354056005900e-01 7.577502685048e-01 7.229212025617e-01 7.651281162967e-01 8.442240703709e-01 8.920583658729e-01 8.692415849150e-01 7.846113792187e-01 7.021901092318e-01 7.122292020909e-01 8.219967038089e-01 9.413851392930e-01 9.887065852307e-01 9.327245261076e-01 8.004363947005e-01 6.893019206907e-01 7.239602445473e-01 8.818076693760e-01 1.029584678667e+00 1.076921800162e+00 9.973363499249e-01 8.263668156820e-01 6.754591140746e-01 6.932975329298e-01 8.509870118236e-01 9.901672991935e-01 1.016012178655e+00 9.091919145368e-01 7.204022014509e-01 5.908182559726e-01 6.674525203054e-01 8.470948835660e-01 9.618794647037e-01 9.349544980746e-01 7.614351909479e-01 5.140274637731e-01 4.278390925495e-01 6.462396727587e-01 8.946837245246e-01 1.019007045781e+00 9.698660649432e-01 7.565918846634e-01 4.582617196838e-01 3.597335085028e-01 6.268308968972e-01 8.947349492072e-01 1.022077260194e+00 9.725919283070e-01 7.659187328728e-01 4.887003753572e-01 3.857920008114e-01 5.915065170303e-01 8.055227240718e-01 8.896156144408e-01 8.170228477498e-01 6.260742302721e-01 4.463290719676e-01 4.943485827631e-01 6.901668549229e-01 8.283895383484e-01 8.298505284518e-01 6.946012436549e-01 5.059540694075e-01 4.797114530940e-01 6.847652456098e-01 9.032417710005e-01 1.006609731227e+00 9.545847686223e-01 7.723436596827e-01 5.772329252021e-01 5.979562129477e-01 8.299544973358e-01 1.052593725528e+00 1.150700310401e+00 1.095257364576e+00 9.251764367375e-01 7.600746197631e-01 7.679064761376e-01 9.399303763697e-01 1.108661996867e+00 1.166516469505e+00 1.089770791832e+00 9.293060115405e-01 8.135118440629e-01 8.687846334870e-01 1.037630141097e+00 1.172874457059e+00 1.189501861403e+00 1.078427876910e+00 9.067945838922e-01 8.205401718920e-01 9.254230716392e-01 1.122888681512e+00 1.267868802685e+00 1.288611212665e+00 1.185663282391e+00 1.029432559169e+00 9.511099866133e-01 1.038048089741e+00 1.213442794545e+00 1.350953310616e+00 1.382875204951e+00 1.309129541805e+00 1.190550340447e+00 1.127691094572e+00 1.183464607098e+00 1.310960240629e+00 1.415610664536e+00 1.437947209920e+00 1.374913667526e+00 1.275971427309e+00 1.220832882991e+00 1.259358264804e+00 1.359575904944e+00 1.446275115985e+00 1.465442244809e+00 1.408429093177e+00 1.311888383274e+00 1.242558573585e+00 1.253808446705e+00 1.335444953161e+00 1.427352784206e+00 1.474512923007e+00 1.456486973848e+00 1.391082340155e+00 1.325178152321e+00 1.308898635132e+00 1.356938721287e+00 1.436718245665e+00 1.499974669815e+00 1.516120824690e+00 1.484793116026e+00 1.433349329008e+00 1.401606553036e+00 1.414478276035e+00 1.461519750614e+00 1.507321167389e+00 1.520155389912e+00 1.492018506741e+00 1.442867185181e+00 1.409224934403e+00 1.417582543747e+00 1.460417522353e+00 1.502502816520e+00 1.510033162622e+00 1.473883174127e+00 1.416283189314e+00 1.379194756263e+00 1.393088355025e+00 1.447862540794e+00 1.501953287907e+00 1.517870413383e+00 1.487595728232e+00 1.437668867556e+00 1.413296969249e+00 1.442220067739e+00 1.507242326407e+00 1.562698902181e+00 1.572933311913e+00 1.535987078005e+00 1.485384626686e+00 1.468718618552e+00 1.507241359899e+00 1.573813229351e+00 1.618500847253e+00 1.608489331481e+00 1.548787328645e+00 1.480396804016e+00 1.453864528552e+00 1.485010904064e+00 1.538139630349e+00 1.560986724541e+00 1.526892769962e+00 1.452564282536e+00 1.389801331828e+00 1.386656097790e+00 1.438111077079e+00 1.488632982272e+00 1.483801153777e+00 1.410584640702e+00 1.310690211702e+00 1.263965812092e+00 1.320787345555e+00 1.439863746999e+00 1.532298478787e+00 1.535633622734e+00 1.444638672588e+00 1.317925571286e+00 1.259012324601e+00 1.331521819340e+00 1.480467454999e+00 1.598902260153e+00 1.617362207161e+00 1.529961992004e+00 1.394962209519e+00 1.314007396252e+00 1.354749540162e+00 1.472756888740e+00 1.566176509693e+00 1.566899276605e+00 1.471312789597e+00 1.340076139269e+00 1.271602822479e+00 1.319589752228e+00 1.428638937736e+00 1.500847539958e+00 1.479083539069e+00 1.372235273814e+00 1.253295783610e+00 1.222491410671e+00 1.310071107888e+00 1.437766157327e+00 1.509872889851e+00 1.482559400655e+00 1.378267802796e+00 1.278418502601e+00 1.275881396434e+00 1.380339158757e+00 1.507383364393e+00 1.570541963702e+00 1.537168315498e+00 1.437778015927e+00 1.353344699124e+00 1.361895145643e+00 1.458378693012e+00 1.561331449245e+00 1.594378230484e+00 1.533244731295e+00 1.414532091803e+00 1.322206491140e+00 1.330394007779e+00 1.424078840787e+00 1.516381204141e+00 1.532547636028e+00 1.452147885828e+00 1.316013968444e+00 1.214090463029e+00 1.225175248630e+00 1.328953967806e+00 1.431133993989e+00 1.456005363513e+00 1.384565817893e+00 1.257338287066e+00 1.161180931960e+00 1.171992893403e+00 1.271808665883e+00 1.372404958851e+00 1.402686482328e+00 1.344268498995e+00 1.232455961085e+00 1.141931696955e+00 1.137982210926e+00 1.209726211848e+00 1.284791107292e+00 1.301356283111e+00 1.243220074150e+00 1.142231684982e+00 1.063330139569e+00 1.059029713630e+00 1.114928305989e+00 1.167165307917e+00 1.163861031044e+00 1.095336161904e+00 9.970924136886e-01 9.342142391186e-01 9.504286096615e-01 1.017494890728e+00 1.068113563979e+00 1.056122148532e+00 9.793701645261e-01 8.819248373461e-01 8.374678042757e-01 8.856133363143e-01 9.811660088462e-01 1.049359213929e+00 1.046250872967e+00 9.734767671321e-01 8.782344984624e-01 8.364819593576e-01 8.880179693653e-01 9.859195694652e-01 1.053892818543e+00 1.046600589582e+00 9.638322692767e-01 8.513950596745e-01 7.890366488305e-01 8.268323041746e-01 9.197514680573e-01 9.852223347400e-01 9.732615183587e-01 8.814356490732e-01 7.562566132106e-01 6.859143877269e-01 7.294891711376e-01 8.324259016836e-01 9.027254286591e-01 8.904801283906e-01 7.980653199047e-01 6.823314941026e-01 6.447463804223e-01 7.313937164958e-01 8.609572437581e-01 9.389387768374e-01 9.205077154129e-01 8.116023655196e-01 6.733650665960e-01 6.210318805884e-01 7.144320907638e-01 8.603748554050e-01 9.530921688576e-01 9.440531638117e-01 8.363106469279e-01 6.848560233121e-01 6.000434857695e-01 6.620340920470e-01 7.929237036988e-01 8.799503114884e-01 8.686553135507e-01 7.578922329688e-01 5.980476581533e-01 5.019890240759e-01 5.640612435196e-01 6.978114605338e-01 7.834920049608e-01 7.671667612950e-01 6.446441386682e-01 4.555143506919e-01 3.137845063927e-01 3.810842691908e-01 5.380221238909e-01 6.376710950581e-01 6.331374470835e-01 5.230284555500e-01 3.405674275680e-01 1.894693284437e-01 2.767591786382e-01 4.351832875935e-01 5.259802096865e-01 5.184982414111e-01 4.182649669634e-01 2.645662652319e-01 1.812635423093e-01 2.913930938247e-01 4.204470709266e-01 4.804691190587e-01 4.514116699133e-01 3.453704009085e-01 2.162356160747e-01 2.102334180975e-01 3.343267599272e-01 4.389750614765e-01 4.693130256819e-01 4.162333637657e-01 3.088932708920e-01 2.498237868406e-01 3.483244644620e-01 4.998643265463e-01 6.070964584175e-01 6.318350140319e-01 5.712790822253e-01 4.632053746902e-01 4.066963558669e-01 4.935037498618e-01 6.524276379715e-01 7.821037593895e-01 8.326118409808e-01 7.945407530504e-01 6.973625294601e-01 6.140942518399e-01 6.292814166660e-01 7.357969686039e-01 8.474025612527e-01 8.980868421581e-01 8.670759320696e-01 7.781928528040e-01 6.990963743562e-01 7.072984642642e-01 8.002186058185e-01 8.984651311973e-01 9.346035351810e-01 8.864054882354e-01 7.820896748270e-01 7.034516488352e-01 7.396893778940e-01 8.714798161123e-01 1.000478834716e+00 1.054497368011e+00 1.012062842270e+00 9.037503305138e-01 8.130943629455e-01 8.334592758586e-01 9.566835888019e-01 1.086176300991e+00 1.144506754907e+00 1.107342592343e+00 1.004046433509e+00 9.120553653428e-01 9.130732396966e-01 1.002260742706e+00 1.094835754227e+00 1.118619753392e+00 1.054401481431e+00 9.412309514900e-01 8.673132795586e-01 9.037505600625e-01 1.011885848417e+00 1.094255581178e+00 1.087155468241e+00 9.863207053078e-01 8.526982414518e-01 8.010241518543e-01 8.909482076613e-01 1.035707719222e+00 1.123288667946e+00 1.100493436648e+00 9.810484663423e-01 8.506063606429e-01 8.398862128402e-01 9.750193381892e-01 1.136403153570e+00 1.215212211375e+00 1.171614452395e+00 1.036795953121e+00 9.161467301254e-01 9.376048255692e-01 1.090419868013e+00 1.241005455060e+00 1.287167037048e+00 1.200109347432e+00 1.028704436966e+00 9.070028923313e-01 9.717074844000e-01 1.164684030121e+00 1.324584141594e+00 1.351673857769e+00 1.226858314582e+00 1.015235536583e+00 8.839326520253e-01 9.907390343295e-01 1.233384507772e+00 1.423926602646e+00 1.463559734997e+00 1.339174079373e+00 1.121140955869e+00 9.749839049403e-01 1.058904779350e+00 1.288438738419e+00 1.478625036772e+00 1.528428858233e+00 1.426212319485e+00 1.242157556481e+00 1.120906966038e+00 1.182474184551e+00 1.363131492093e+00 1.512085462980e+00 1.538840102059e+00 1.435908155208e+00 1.273947336497e+00 1.182245215256e+00 1.247210200977e+00 1.401861448319e+00 1.518368729502e+00 1.522162989281e+00 1.413478653487e+00 1.262970563880e+00 1.186096975268e+00 1.247314206193e+00 1.380828426932e+00 1.477731283448e+00 1.478858524245e+00 1.392000742596e+00 1.282413056435e+00 1.237646888031e+00 1.291457485894e+00 1.388897033337e+00 1.453567940159e+00 1.449842777174e+00 1.394806488053e+00 1.341579352202e+00 1.338116776445e+00 1.382655684821e+00 1.429733230057e+00 1.438121467434e+00 1.403893294612e+00 1.361987358799e+00 1.358090654470e+00 1.403266251832e+00 1.459361553224e+00 1.474484545469e+00 1.423351563333e+00 1.325754749777e+00 1.243051197775e+00 1.239489951146e+00 1.316916360884e+00 1.410149217968e+00 1.449960757343e+00 1.405801186040e+00 1.296160002919e+00 1.183964057206e+00 1.146216859204e+00 1.206283100762e+00 1.308794076580e+00 1.382132057149e+00 1.389255195957e+00 1.336600263316e+00 1.265171152800e+00 1.227363626069e+00 1.249041645893e+00 1.309041744040e+00 1.363836527911e+00 1.382421621610e+00 1.360153628868e+00 1.315681412931e+00 1.278525720745e+00 1.270807949735e+00 1.292887461185e+00 1.325587523525e+00 1.345358416863e+00 1.337674595792e+00 1.302783276757e+00 1.255442200753e+00 1.218880695989e+00 1.211765239383e+00 1.233823868606e+00 1.264337492458e+00 1.276379859608e+00 1.253874313148e+00 1.201748409887e+00 1.146128498234e+00 1.120091627286e+00 1.136348555109e+00 1.172659717273e+00 1.190688299445e+00 1.165826223818e+00 1.104496686164e+00 1.045193890334e+00 1.035381917925e+00 1.085234671239e+00 1.152160945381e+00 1.180453149103e+00 1.140612255126e+00 1.045997306982e+00 9.549048973147e-01 9.414712741425e-01 1.019125234101e+00 1.119998693169e+00 1.168385794270e+00 1.129267184109e+00 1.018793965475e+00 9.042239399541e-01 8.745464262796e-01 9.486098811808e-01 1.047450615927e+00 1.088366234710e+00 1.039190180321e+00 9.254923968967e-01 8.267030373527e-01 8.291579892172e-01 9.210074061662e-01 1.005904731657e+00 1.007755767422e+00 9.075209465712e-01 7.499080913977e-01 6.509087007977e-01 7.142762794166e-01 8.646336652380e-01 9.682430344564e-01 9.552588285333e-01 8.194919402370e-01 6.211930567082e-01 5.173281008753e-01 6.348559482533e-01 8.261432739609e-01 9.404665550905e-01 9.211241521489e-01 7.750721662039e-01 5.768321150752e-01 4.993482267575e-01 6.382065811033e-01 8.197926089771e-01 9.093206202832e-01 8.638719636113e-01 7.036423683818e-01 5.237384654211e-01 5.078657082518e-01 6.731572044848e-01 8.340021245249e-01 8.850263747704e-01 8.005780383285e-01 6.173816477826e-01 4.623751377244e-01 5.255014941500e-01 7.221770418705e-01 8.694902627703e-01 8.910734670605e-01 7.794289981423e-01 5.905007637778e-01 4.774068302970e-01 5.874583011212e-01 7.810084583168e-01 9.025548686996e-01 8.942497534645e-01 7.620957890246e-01 5.779679814553e-01 5.037909325823e-01 6.302611622448e-01 8.000902034112e-01 8.821716529258e-01 8.312525715491e-01 6.609434597808e-01 4.522377138210e-01 4.018724825690e-01 5.677762612817e-01 7.357460564735e-01 7.951743190479e-01 7.197109247586e-01 5.365172439621e-01 3.483195130832e-01 3.757874885745e-01 5.632465972058e-01 7.044228783986e-01 7.285588684394e-01 6.322218995896e-01 4.702182454557e-01 3.881577386221e-01 5.004048918294e-01 6.614768698942e-01 7.451475652731e-01 7.110704558097e-01 5.779119522114e-01 4.394504499844e-01 4.649771149798e-01 6.348477989579e-01 7.840344987551e-01 8.268665621116e-01 7.422430784854e-01 5.637437909339e-01 4.111971402362e-01 4.758692524979e-01 6.711791645698e-01 8.186730815362e-01 8.472859041135e-01 7.492243263383e-01 5.731889145964e-01 4.526940039057e-01 5.348841082178e-01 7.099879639554e-01 8.279873971367e-01 8.331358685657e-01 7.356000873063e-01 6.128473728959e-01 6.011909192762e-01 7.357792546370e-01 8.934655427284e-01 9.728470363352e-01 9.383722685730e-01 8.145767947056e-01 6.940295843668e-01 7.077251968588e-01 8.580278983189e-01 1.018297952380e+00 1.094867775344e+00 1.056616719162e+00 9.274189485700e-01 7.864547777976e-01 7.462709254520e-01 8.363285121080e-01 9.605899799762e-01 1.028956434743e+00 1.010708070161e+00 9.274542635717e-01 8.393468055024e-01 8.095828105997e-01 8.433088254098e-01 8.858753166568e-01 8.886907392688e-01 8.468240167303e-01 7.990300334304e-01 7.978021677864e-01 8.520776197506e-01 9.141920701762e-01 9.314840078634e-01 8.854729253207e-01 8.039982489850e-01 7.554464366253e-01 7.960223248501e-01 8.981417868334e-01 9.865365664089e-01 1.009086463542e+00 9.577651939796e-01 8.689412440162e-01 8.105456574454e-01 8.307376031198e-01 9.013734008114e-01 9.543812817201e-01 9.460487191710e-01 8.779834686382e-01 7.958237999883e-01 7.657915017745e-01 8.105398973355e-01 8.794154278123e-01 9.092740302812e-01 8.738529929260e-01 7.955177194024e-01 7.404657337543e-01 7.719990710441e-01 8.730488626104e-01 9.702508928585e-01 1.009175348524e+00 9.798059115616e-01 9.170851310472e-01 8.859999717215e-01 9.304327713638e-01 1.024046738351e+00 1.103847508035e+00 1.126888612155e+00 1.090744786216e+00 1.032127692095e+00 1.006645535862e+00 1.042760344196e+00 1.112054499736e+00 1.161376071180e+00 1.157706933043e+00 1.106069555342e+00 1.047118333676e+00 1.032805523852e+00 1.080230644159e+00 1.153835940089e+00 1.203509435864e+00 1.203307332069e+00 1.163828757471e+00 1.125601622241e+00 1.131838894782e+00 1.189697961570e+00 1.263958913977e+00 1.311325647917e+00 1.311223623291e+00 1.275730399362e+00 1.243023816151e+00 1.252722539131e+00 1.312175891257e+00 1.389597649385e+00 1.442151410509e+00 1.444143740382e+00 1.399000065947e+00 1.338702088378e+00 1.309468974345e+00 1.340361090600e+00 1.417357719351e+00 1.495634312256e+00 1.532419834160e+00 1.508143385750e+00 1.433659151612e+00 1.348564546995e+00 1.305229434014e+00 1.332252202096e+00 1.406869242771e+00 1.475351555656e+00 1.492830609987e+00 1.445297240865e+00 1.355073038149e+00 1.273728178828e+00 1.252710271142e+00 1.297971962129e+00 1.363114160579e+00 1.393434868268e+00 1.364039868021e+00 1.292106140308e+00 1.229222431548e+00 1.226494339874e+00 1.284089282719e+00 1.348881050860e+00 1.364367697372e+00 1.309934928255e+00 1.214438204618e+00 1.148172271825e+00 1.172742015875e+00 1.271218775579e+00 1.364676807192e+00 1.384605255372e+00 1.309682206007e+00 1.174611241094e+00 1.064964833111e+00 1.065461046576e+00 1.163096473228e+00 1.262130474224e+00 1.283573828307e+00 1.206098802907e+00 1.069610932945e+00 9.649804812731e-01 9.719416792157e-01 1.061058554691e+00 1.132171041920e+00 1.117760018274e+00 1.017414758700e+00 9.023545117209e-01 8.861219090892e-01 9.988615879431e-01 1.139394256519e+00 1.202218307288e+00 1.143573753535e+00 9.919181277072e-01 8.594202289427e-01 8.931932137828e-01 1.077365955657e+00 1.258364998619e+00 1.325300150902e+00 1.242058481564e+00 1.044533847898e+00 8.538475831490e-01 8.455660078287e-01 1.019525012397e+00 1.197135619007e+00 1.255642297903e+00 1.161404649124e+00 9.589219921401e-01 7.829131105861e-01 8.069592695763e-01 9.900801850958e-01 1.147574542895e+00 1.173794740842e+00 1.052277143166e+00 8.496861973581e-01 7.319774315723e-01 8.404963504574e-01 1.051801138765e+00 1.192555184191e+00 1.185235354102e+00 1.033579797729e+00 8.250630347423e-01 7.429107186990e-01 8.875316647614e-01 1.098232980911e+00 1.217073436387e+00 1.183356763632e+00 1.014546186177e+00 8.108339777387e-01 7.528943422804e-01 9.006460548277e-01 1.085369070917e+00 1.166844051454e+00 1.097605011075e+00 9.052672954997e-01 7.013403365123e-01 6.729948421415e-01 8.362468102371e-01 1.001901182021e+00 1.049645275669e+00 9.490148693290e-01 7.391234992232e-01 5.464431237062e-01 5.672566869116e-01 7.480959404389e-01 8.894705796206e-01 9.027297935837e-01 7.807678325739e-01 5.850029208707e-01 4.733087708807e-01 5.798525555379e-01 7.541863463710e-01 8.473934695642e-01 8.114290559591e-01 6.667813087525e-01 5.121855696630e-01 5.204306480634e-01 6.852036310464e-01 8.357156469571e-01 8.780520448949e-01 7.924149772656e-01 6.213988717996e-01 4.928218230516e-01 5.611768584057e-01 7.377093613869e-01 8.637090350143e-01 8.711312669414e-01 7.577010294554e-01 5.832305298102e-01 4.906484014537e-01 5.890286702043e-01 7.504060272341e-01 8.414224997595e-01 8.146097858591e-01 6.855929308951e-01 5.394122862148e-01 5.284374826982e-01 6.729307603943e-01 8.249164626018e-01 8.875526475631e-01 8.348869954495e-01 6.997305208118e-01 5.840164224167e-01 6.184405169815e-01 7.729972147724e-01 9.141457635860e-01 9.637215472125e-01 9.051638951380e-01 7.753391638087e-01 6.662732938291e-01 6.804795144134e-01 7.972494260758e-01 9.076537546577e-01 9.401294240676e-01 8.793708928207e-01 7.598408396251e-01 6.618596842540e-01 6.673638506139e-01 7.576273508084e-01 8.428080983799e-01 8.624649308065e-01 8.067226695611e-01 7.126448870142e-01 6.554319957926e-01 6.932114351520e-01 7.928231057604e-01 8.785641617467e-01 9.034883668617e-01 8.624004761559e-01 7.888803319437e-01 7.439129028944e-01 7.721922186331e-01 8.521049849166e-01 9.239442996983e-01 9.441320089734e-01 9.034123333587e-01 8.274628367646e-01 7.686163475208e-01 7.721190331864e-01 8.279742455341e-01 8.821526820675e-01 8.880435813607e-01 8.317346682232e-01 7.379324692360e-01 6.675197214938e-01 6.793524532051e-01 7.576363073240e-01 8.304161074448e-01 8.417042759204e-01 7.764265835271e-01 6.665339631890e-01 5.957691702615e-01 6.445262935918e-01 7.732736037219e-01 8.831339891060e-01 9.125402716694e-01 8.495269089804e-01 7.342284875322e-01 6.628590108044e-01 7.220568663757e-01 8.641332651707e-01 9.805643594453e-01 1.004830345213e+00 9.242522744357e-01 7.814047664825e-01 6.796649009739e-01 7.198809367989e-01 8.532467057378e-01 9.567280326407e-01 9.571430042646e-01 8.423257310258e-01 6.621433259490e-01 5.478314847039e-01 6.247439452103e-01 7.905134107744e-01 8.967204344239e-01 8.780280706323e-01 7.340057245872e-01 5.330160157343e-01 4.553588839270e-01 6.092171276075e-01 8.042447537105e-01 9.024491581432e-01 8.593035439744e-01 6.912386337269e-01 4.904310486115e-01 4.651136355428e-01 6.504418039764e-01 8.314810883026e-01 8.956837031008e-01 8.167509825746e-01 6.340651814047e-01 4.840705643108e-01 5.607957814004e-01 7.671208974482e-01 9.148891454266e-01 9.241114973974e-01 7.867975041943e-01 5.669857804915e-01 4.586749049282e-01 6.247197103476e-01 8.537697125227e-01 9.782682958259e-01 9.399189687487e-01 7.438237031230e-01 4.663093155845e-01 3.670059425900e-01 6.025339760762e-01 8.428996562012e-01 9.423286111057e-01 8.625408973912e-01 6.250542238160e-01 3.428929632125e-01 3.978823043021e-01 7.061399832323e-01 9.392042941825e-01 1.006471727597e+00 8.918874743050e-01 6.448882231490e-01 4.455614108465e-01 5.890916647236e-01 8.815929761178e-01 1.084829435102e+00 1.117175811352e+00 9.704041647659e-01 7.057178873496e-01 5.110488289414e-01 6.417394042015e-01 9.104831030874e-01 1.089577858545e+00 1.100747853973e+00 9.435086124776e-01 6.914004368761e-01 5.436357229506e-01 6.934618163929e-01 9.434181503788e-01 1.103298598535e+00 1.111636344662e+00 9.837894190375e-01 8.101642016152e-01 7.529352364536e-01 8.841924942571e-01 1.070041704792e+00 1.180426148027e+00 1.167829538933e+00 1.054321286148e+00 9.245126800441e-01 8.925607483947e-01 9.857219621472e-01 1.109157417300e+00 1.169037221744e+00 1.131412993778e+00 1.021669619605e+00 9.143886545727e-01 8.928984488121e-01 9.631801496760e-01 1.049354746403e+00 1.082412986713e+00 1.041180786122e+00 9.510634892206e-01 8.699771163774e-01 8.513164050092e-01 8.926633108578e-01 9.433041491601e-01 9.592052871154e-01 9.292658559680e-01 8.727207244931e-01 8.243259482527e-01 8.103028808609e-01 8.286555869420e-01 8.565730848162e-01 8.730169440098e-01 8.698614408802e-01 8.504145630389e-01 8.247402257824e-01 8.062347683006e-01 8.075958737745e-01 8.329396699620e-01 8.709045289166e-01 8.983176330284e-01 8.933487001089e-01 8.498759347756e-01 7.880489365124e-01 7.527891445326e-01 7.804282491453e-01 8.526344457627e-01 9.114958600002e-01 9.086803519608e-01 8.319516816707e-01 7.188525930254e-01 6.607157802975e-01 7.285481318327e-01 8.633148468470e-01 9.588241379833e-01 9.518170785979e-01 8.344572986255e-01 6.653875148792e-01 5.913003355089e-01 7.139694454186e-01 9.040579094506e-01 1.019055827235e+00 9.972570336155e-01 8.456697784145e-01 6.565455986118e-01 6.311826989600e-01 8.291985942352e-01 1.053029807091e+00 1.160893179946e+00 1.101670996489e+00 8.983084794016e-01 6.766128488384e-01 6.881833473687e-01 9.413478232517e-01 1.185631701317e+00 1.277814451551e+00 1.171193548511e+00 8.941322082880e-01 5.884853955436e-01 6.066589561548e-01 9.286641329899e-01 1.207005803348e+00 1.299251445345e+00 1.167553845006e+00 8.486343269898e-01 5.050337536976e-01 5.918179161967e-01
 1.083247248786e+00 1.205096578141e+00 1.286037413336e+00 1.257425580079e+00 1.141433707945e+00 1.039844489287e+00 1.056227969730e+00 1.162564997745e+00 1.239920701780e+00 1.211930295889e+00 1.088119682126e+00 9.616341123465e-01 9.514202301233e-01 1.055729516949e+00 1.156631645084e+00 1.168680901923e+00 1.089688354399e+00 9.913521760339e-01 9.678361486901e-01 1.030156837780e+00 1.094190533236e+00 1.087547074341e+00 1.006778026641e+00 9.164540766349e-01 8.998381936957e-01 9.601202017996e-01 1.016248668542e+00 1.002373461730e+00 9.177777574280e-01 8.259039659662e-01 8.070881285942e-01 8.603848375463e-01 9.025251360620e-01 8.674073029921e-01 7.522818347308e-01 6.232063717861e-01 5.861873747474e-01 6.567396763750e-01 7.310072216688e-01 7.689608710764e-01 7.398261613097e-01 6.509740883500e-01 5.430506907207e-01 4.596011848493e-01 4.770885742779e-01 5.408459407015e-01 5.558571076255e-01 4.891781588612e-01 3.839232105727e-01 3.660490437719e-01 4.798392612658e-01 5.996589774553e-01 6.396511208781e-01 5.842948918141e-01 4.835536638642e-01 4.523652750128e-01 5.442513079289e-01 6.569631386094e-01 6.991451293521e-01 6.487235052933e-01 5.507507688234e-01 5.112106695736e-01 5.883534964088e-01 6.948768439698e-01 7.355613786711e-01 6.789462122748e-01 5.583742736351e-01 4.745604399673e-01 5.185869889503e-01 6.192092000172e-01 6.660776102480e-01 6.202746680938e-01 5.169749730644e-01 4.660856566404e-01 5.466640206320e-01 6.677191215509e-01 7.223443317791e-01 6.730881992474e-01 5.528437879014e-01 4.774030277559e-01 5.572627001514e-01 7.047963538954e-01 7.938142498860e-01 7.915197493356e-01 7.384951393832e-01 6.695075138888e-01 6.378082271443e-01 6.577524985906e-01 7.211415572099e-01 7.891379370625e-01 8.245220632188e-01 8.141839699828e-01 7.749359580680e-01 7.458850478948e-01 7.592202409096e-01 8.061895892107e-01 8.475938888606e-01 8.522937137483e-01 8.183595583684e-01 7.728852197414e-01 7.516816868239e-01 7.638172107071e-01 7.810058992881e-01 7.698262138990e-01 7.233573506092e-01 6.692191675040e-01 6.500168336339e-01 6.764349259307e-01 7.119058896581e-01 7.173392004806e-01 6.886303084967e-01 6.613395421113e-01 6.789153194059e-01 7.372869848610e-01 7.869274884941e-01 7.873568661758e-01 7.404466462156e-01 6.952087527683e-01 7.113917927651e-01 7.837643622852e-01 8.455828293608e-01 8.433530565190e-01 7.764086255768e-01 7.059556041605e-01 7.188000510545e-01 8.164743693416e-01 9.090964268723e-01 9.233288010496e-01 8.481545567431e-01 7.420647237265e-01 7.107569800645e-01 7.937204353879e-01 8.998983381707e-01 9.323958465507e-01 8.607658345872e-01 7.338867739014e-01 6.784385237002e-01 7.753681293957e-01 9.245035157988e-01 1.001539621146e+00 9.603298786988e-01 8.416737812164e-01 7.735697348753e-01 8.648009098391e-01 1.036632115757e+00 1.150300866192e+00 1.140937406790e+00 1.034701165646e+00 9.469353087912e-01 1.001921657152e+00 1.162037019495e+00 1.285104384548e+00 1.280902112861e+00 1.152988016677e+00 1.006854231507e+00 1.003539709903e+00 1.157656266680e+00 1.310431021162e+00 1.335600637886e+00 1.210468613887e+00 1.026544992844e+00 9.739270572495e-01 1.130873891240e+00 1.329071852539e+00 1.402696449380e+00 1.297338670428e+00 1.074450789842e+00 9.239676781695e-01 1.027418315440e+00 1.252161477206e+00 1.414911059668e+00 1.452518331650e+00 1.345200023256e+00 1.144883154224e+00 9.810654522956e-01 9.901633112665e-01 1.146496288202e+00 1.288163292913e+00 1.311138729448e+00 1.204776012486e+00 1.046947813128e+00 9.767485804571e-01 1.059626379298e+00 1.192855030665e+00 1.254163221436e+00 1.202173004797e+00 1.081317737195e+00 9.988244405029e-01 1.033883568942e+00 1.134958169543e+00 1.195494869797e+00 1.163302528524e+00 1.065274446826e+00 9.903983830706e-01 1.013240357693e+00 1.097685856989e+00 1.146070394999e+00 1.101830996925e+00 9.855303670386e-01 8.931062949096e-01 9.239996429766e-01 1.045266884482e+00 1.138517247676e+00 1.129318020389e+00 1.023139009977e+00 9.070070063165e-01 9.039671358410e-01 1.023297763512e+00 1.144839412362e+00 1.169122566556e+00 1.074998058526e+00 9.261469585304e-01 8.598668088156e-01 9.589631535675e-01 1.126361898898e+00 1.235439292337e+00 1.232265868914e+00 1.180809291824e+00 1.137482576764e+00 1.111226914226e+00 1.128501682757e+00 1.170981976393e+00 1.201511210035e+00 1.197907000134e+00 1.166788170994e+00 1.136862178445e+00 1.134994484618e+00 1.159812179565e+00 1.182691645096e+00 1.176074464874e+00 1.139129405639e+00 1.103182467896e+00 1.108678373386e+00 1.161921901493e+00 1.223521847561e+00 1.247024973001e+00 1.218387697252e+00 1.169662886277e+00 1.158887598015e+00 1.211789476987e+00 1.286595199831e+00 1.318343710569e+00 1.279104885341e+00 1.205845900525e+00 1.186144019305e+00 1.272581745986e+00 1.407890729214e+00 1.489320107789e+00 1.458031374711e+00 1.336125335413e+00 1.232399052443e+00 1.271238009119e+00 1.433845571778e+00 1.578569723878e+00 1.593621331619e+00 1.457374160864e+00 1.251608092418e+00 1.147414571043e+00 1.249337325317e+00 1.422292578469e+00 1.529327548965e+00 1.529776263038e+00 1.405074434870e+00 1.203823909754e+00 1.022774362752e+00 9.975880661789e-01 1.118639023613e+00 1.246968163057e+00 1.267774823505e+00 1.158073283334e+00 9.893839642583e-01 9.064283556037e-01 9.832822717142e-01 1.105697822898e+00 1.140823596190e+00 1.053456065600e+00 9.212756701222e-01 9.070794700411e-01 1.064175444189e+00 1.245741903118e+00 1.312150369410e+00 1.219301947817e+00 1.027803618089e+00 9.090221156216e-01 1.007575417482e+00 1.207048264430e+00 1.322654467667e+00 1.275959418141e+00 1.103201670781e+00 9.582312952016e-01 1.018664155352e+00 1.223805333173e+00 1.380302146828e+00 1.383765696791e+00 1.243684426602e+00 1.078650023816e+00 1.062015613263e+00 1.210802272332e+00 1.360087637574e+00 1.382591780016e+00 1.261254458562e+00 1.089500495595e+00 1.036304995046e+00 1.161548616525e+00 1.323148732834e+00 1.381856711805e+00 1.331931977798e+00 1.281538210929e+00 1.290937187784e+00 1.372453985062e+00 1.478599253968e+00 1.553652243742e+00 1.510379928740e+00 1.388220066256e+00 1.326339302383e+00 1.408267820703e+00 1.549357884853e+00 1.616770335231e+00 1.557452715226e+00 1.424608257249e+00 1.346776175446e+00 1.406209674665e+00 1.529874206416e+00 1.590816454460e+00 1.533668017594e+00 1.403908487697e+00 1.319523414909e+00 1.361062987234e+00 1.466836790956e+00 1.518315305337e+00 1.461007845893e+00 1.336234056471e+00 1.254884820707e+00 1.293319527739e+00 1.393837614776e+00 1.445507402481e+00 1.399445587725e+00 1.298958012888e+00 1.249834809104e+00 1.315072681881e+00 1.432383643254e+00 1.497797591639e+00 1.465069730434e+00 1.368810065476e+00 1.299312127031e+00 1.322513587708e+00 1.404542712673e+00 1.460976370371e+00 1.445775858859e+00 1.377444042254e+00 1.313706728198e+00 1.291054771307e+00 1.273738307221e+00 1.309975119919e+00 1.268602399566e+00 1.203045505381e+00 1.178023891241e+00 1.211887929875e+00 1.250292552315e+00 1.228194144087e+00 1.133350424877e+00 1.027233225995e+00 1.008508836164e+00 1.096198807222e+00 1.196960947118e+00 1.220913555578e+00 1.152271651094e+00 1.058797868584e+00 1.050674575175e+00 1.155730897754e+00 1.278986326525e+00 1.323206263327e+00 1.263950006473e+00 1.159984616075e+00 1.121224351114e+00 1.198158932505e+00 1.313025601217e+00 1.361790543921e+00 1.305931339019e+00 1.192378189354e+00 1.131477239348e+00 1.194868595779e+00 1.319098702609e+00 1.391298782949e+00 1.355416397123e+00 1.238196602290e+00 1.136296218876e+00 1.142429294101e+00 1.231521606133e+00 1.294980098719e+00 1.260210908872e+00 1.137516826113e+00 1.020774084877e+00 1.026359484922e+00 1.163125526781e+00 1.315132698591e+00 1.414479579086e+00 1.404845435175e+00 1.291705396024e+00 1.140774292107e+00 1.063238131838e+00 1.128261102053e+00 1.269384938761e+00 1.317682896184e+00 1.246060049192e+00 1.115039614444e+00 1.035813879149e+00 1.080518207571e+00 1.194172298340e+00 1.275429096021e+00 1.272019349152e+00 1.195468205926e+00 1.105912960430e+00 1.073784355114e+00 1.117600483413e+00 1.189414331265e+00 1.231334764424e+00 1.216866405313e+00 1.155526538844e+00 1.082787497768e+00 1.040735411022e+00 1.049126056560e+00 1.089000915200e+00 1.120704209278e+00 1.113339198575e+00 1.061849191464e+00 9.919264416490e-01 9.490106978251e-01 9.606930179366e-01 1.002463319111e+00 1.020843730582e+00 9.825768611002e-01 9.041520225162e-01 8.554150256118e-01 9.038127888873e-01 1.021002542057e+00 1.113443757952e+00 1.112689304885e+00 1.012997762612e+00 8.870936894500e-01 8.677747171102e-01 9.984836435468e-01 1.160440751356e+00 1.232635256576e+00 1.170534197041e+00 1.043414331974e+00 9.587666348867e-01 1.001025947925e+00 1.132833125832e+00 1.244596487186e+00 1.260257533079e+00 1.167086734635e+00 1.021829808839e+00 9.446526069471e-01 1.022358672695e+00 1.183758967742e+00 1.298335858762e+00 1.289072144672e+00 1.151934342926e+00 9.665214436980e-01 8.989336953202e-01 1.044603340867e+00 1.271635760156e+00 1.421304994193e+00 1.417471185953e+00 1.264188446270e+00 1.053150238604e+00 9.673897423553e-01 1.114248835821e+00 1.351005645027e+00 1.505556519383e+00 1.498694306871e+00 1.338904450178e+00 1.125752733239e+00 1.042155395186e+00 1.181572689188e+00 1.399030720500e+00 1.525260448296e+00 1.484663069578e+00 1.294024155432e+00 1.069975797267e+00 1.014997240024e+00 1.193692454425e+00 1.421948381279e+00 1.532309421243e+00 1.460760425696e+00 1.237197971384e+00 9.994224310893e-01 9.757904585116e-01 1.197327892864e+00 1.441290753960e+00 1.545954370141e+00 1.460501739048e+00 1.228054268697e+00 9.995409881166e-01 9.971746261588e-01 1.218468699996e+00 1.439848899275e+00 1.513061480994e+00 1.399757213010e+00 1.157919974042e+00 9.576670315573e-01 1.006925564349e+00 1.241278123937e+00 1.436372652260e+00 1.465112710518e+00 1.304307051974e+00 1.027126142452e+00 8.343822479116e-01 9.432186552731e-01 1.211878954549e+00 1.402159547823e+00 1.407493676917e+00 1.221536057744e+00 9.334797873401e-01 7.684410879041e-01 9.232584632914e-01 1.198841123987e+00 1.371657551056e+00 1.358338532415e+00 1.173064377257e+00 9.303991690177e-01 8.567083767147e-01 1.047822189072e+00 1.297377241230e+00 1.430359930991e+00 1.387615993990e+00 1.202930422267e+00 1.008473518841e+00 9.991211476852e-01 1.193621649637e+00 1.407307513622e+00 1.501479503630e+00 1.436931228006e+00 1.263315225358e+00 1.115130794004e+00 1.138324913545e+00 1.307219917003e+00 1.466615934822e+00 1.508727274588e+00 1.415626689653e+00 1.256961396254e+00 1.171929136483e+00 1.255307731189e+00 1.429664645357e+00 1.553691655697e+00 1.547049704150e+00 1.413522565234e+00 1.243002787543e+00 1.185929710385e+00 1.310951096190e+00 1.508365957681e+00 1.638777132973e+00 1.635253802065e+00 1.511976191109e+00 1.358613109967e+00 1.305261327716e+00 1.404445500776e+00 1.566362859524e+00 1.673702865367e+00 1.670341529889e+00 1.573249942583e+00 1.460178830519e+00 1.425790279563e+00 1.496380225029e+00 1.603258175644e+00 1.661091162917e+00 1.631697388098e+00 1.537049474269e+00 1.445165769099e+00 1.424890467624e+00 1.482200762935e+00 1.556986410453e+00 1.585753379053e+00 1.546172376746e+00 1.464144358895e+00 1.396460765415e+00 1.389595800940e+00 1.438322356494e+00 1.495570716798e+00 1.518533154965e+00 1.496178738139e+00 1.448657590659e+00 1.409192412708e+00 1.398624737298e+00 1.411844685563e+00 1.429344562247e+00 1.438002182771e+00 1.439008495221e+00 1.439705286458e+00 1.440695328698e+00 1.432423954325e+00 1.405001222792e+00 1.361288841021e+00 1.320595904105e+00 1.306176527252e+00 1.323330039812e+00 1.351364183957e+00 1.360616919732e+00 1.335765973563e+00 1.286826978815e+00 1.242785440343e+00 1.228786668408e+00 1.242625222492e+00 1.257829041615e+00 1.250666147504e+00 1.221939938737e+00 1.197653098376e+00 1.206075820730e+00 1.246664636604e+00 1.286950662376e+00 1.292022724396e+00 1.253961756670e+00 1.202634444857e+00 1.189633030300e+00 1.241241505653e+00 1.325534637693e+00 1.382135013267e+00 1.370539106124e+00 1.295178045358e+00 1.209224081971e+00 1.187291932394e+00 1.254747124092e+00 1.354070443777e+00 1.404951973249e+00 1.363655947115e+00 1.243897685130e+00 1.119301094058e+00 1.089604179770e+00 1.178622157230e+00 1.299153456301e+00 1.353150827482e+00 1.296693094134e+00 1.151583991677e+00 1.005858841494e+00 9.763418170887e-01 1.080459530609e+00 1.209298569400e+00 1.261568109061e+00 1.203324662531e+00 1.070201920018e+00 9.596167246205e-01 9.703097619041e-01 1.081771675356e+00 1.183422833789e+00 1.195411789924e+00 1.106570048658e+00 9.765116280541e-01 9.179067096956e-01 9.940951971958e-01 1.128521643325e+00 1.207926356843e+00 1.173448930730e+00 1.034635708195e+00 8.739868130161e-01 8.278777205333e-01 9.405939077929e-01 1.091688756138e+00 1.162165716233e+00 1.105221053004e+00 9.434341510444e-01 7.731091656245e-01 7.418355604983e-01 8.709064360954e-01 1.017191316737e+00 1.070624118603e+00 9.995851507729e-01 8.408823851449e-01 7.029600548838e-01 7.175087378547e-01 8.576678963070e-01 9.849188339422e-01 1.016339219339e+00 9.410664239857e-01 8.111614587872e-01 7.318909579263e-01 7.804569037704e-01 8.987905082013e-01 9.835732479464e-01 9.838077881808e-01 9.093196077171e-01 8.212956771603e-01 7.983278413242e-01 8.555801940198e-01 9.260937632912e-01 9.423359129738e-01 8.845790594293e-01 7.878029638249e-01 7.298856724935e-01 7.664599217765e-01 8.560564447302e-01 9.165740065216e-01 9.014146906395e-01 8.166667164954e-01 7.208904091528e-01 6.999498376085e-01 7.757309948158e-01 8.755070479262e-01 9.265433335763e-01 9.051082563299e-01 8.383856165754e-01 7.914288035830e-01 8.172647159349e-01 8.948720196556e-01 9.576248461459e-01 9.595234592056e-01 9.002719638340e-01 8.261822117553e-01 8.063711734184e-01 8.649101839096e-01 9.490697956836e-01 9.912170955313e-01 9.587085088685e-01 8.651587142994e-01 7.689485777853e-01 7.454450726830e-01 8.085544737605e-01 8.916759222096e-01 9.276622085861e-01 8.915999424189e-01 8.031544878393e-01 7.189299195987e-01 7.003738141255e-01 7.501552446879e-01 8.118464372167e-01 8.368394511968e-01 8.150403745601e-01 7.714024031225e-01 7.461143058257e-01 7.591825781284e-01 7.907832288134e-01 8.066713805830e-01 7.913918025523e-01 7.592165012985e-01 7.434017228234e-01 7.652851533322e-01 8.095312832858e-01 8.401146051539e-01 8.318320608591e-01 7.858855470614e-01 7.299212500920e-01 7.021223935046e-01 7.178168628447e-01 7.530334851174e-01 7.715200422609e-01 7.548095659706e-01 7.109941814507e-01 6.684833038261e-01 6.555568620139e-01 6.740418755723e-01 6.991593035347e-01 7.060318101708e-01 6.884245963740e-01 6.608723414552e-01 6.486868763120e-01 6.683281356396e-01 7.134098752936e-01 7.630834260502e-01 7.985117700412e-01 8.101255137037e-01 7.980880480570e-01 7.723461963828e-01 7.531984979405e-01 7.656280570991e-01 8.207506452544e-01 9.005678756839e-01 9.673518225845e-01 9.848233252191e-01 9.346276786140e-01 8.293921426366e-01 7.256971955608e-01 7.123772781649e-01 8.148761176156e-01 9.514117440593e-01 1.031930537051e+00 1.009034903076e+00 8.840520410836e-01 7.179115586233e-01 6.435757770727e-01 7.482438785224e-01 9.225616257505e-01 1.035243366874e+00 1.026780112041e+00 9.027340016300e-01 7.409367659773e-01 6.943173263949e-01 8.299726380573e-01 1.012391120074e+00 1.110788741247e+00 1.073032960691e+00 9.193684897858e-01 7.558918065757e-01 7.570776226463e-01 9.377880352146e-01 1.125962430593e+00 1.196873918658e+00 1.109349896903e+00 8.992690233570e-01 7.069038533595e-01 7.506317732653e-01 9.863347746602e-01 1.192990791842e+00 1.251475931588e+00 1.135265873901e+00 9.021607762114e-01 7.304439335933e-01 8.373379937106e-01 1.106498137458e+00 1.314934964721e+00 1.360274719209e+00 1.234081292882e+00 1.019192572391e+00 9.057151517432e-01 1.042419044870e+00 1.294783435977e+00 1.474005911059e+00 1.493895549790e+00 1.362473913878e+00 1.180384286890e+00 1.120815067228e+00 1.262728324245e+00 1.474543788977e+00 1.602484604537e+00 1.581107260058e+00 1.438763545194e+00 1.293671156681e+00 1.296140050052e+00 1.459501507809e+00 1.642442885174e+00 1.717025455381e+00 1.640472619130e+00 1.462806430362e+00 1.322613822083e+00 1.363341014475e+00 1.555854942377e+00 1.741934540270e+00 1.804219817540e+00 1.714179322977e+00 1.531792497664e+00 1.393325875244e+00 1.425036520204e+00 1.594982597867e+00 1.762880842655e+00 1.829466998002e+00 1.779243138109e+00 1.670726959797e+00 1.601019533937e+00 1.628846664377e+00 1.716500660749e+00 1.780518764468e+00 1.773496856980e+00 1.714662724137e+00 1.673148899514e+00 1.707102924536e+00 1.799010153511e+00 1.871926368359e+00 1.860012692708e+00 1.754597172419e+00 1.616002227033e+00 1.547690708582e+00 1.607876389357e+00 1.739092140117e+00 1.833716763270e+00 1.824424700266e+00 1.714368679467e+00 1.573589855792e+00 1.502431602602e+00 1.544956745824e+00 1.640069008776e+00 1.694863450981e+00 1.664683502906e+00 1.574307046627e+00 1.499877593676e+00 1.508065527921e+00 1.584880948662e+00 1.652606991523e+00 1.648069338226e+00 1.568292545194e+00 1.474610374257e+00 1.453420902336e+00 1.530350757852e+00 1.637123410999e+00 1.685295719131e+00 1.635321708213e+00 1.518479659305e+00 1.426220479493e+00 1.444303771717e+00 1.555852142667e+00 1.659866860229e+00 1.671991406479e+00 1.576267208845e+00 1.434432994252e+00 1.361687061026e+00 1.427374413289e+00 1.565962766632e+00 1.657138710317e+00 1.629990243888e+00 1.494403810025e+00 1.342697592499e+00 1.307144432480e+00 1.423886038556e+00 1.581924158757e+00 1.658072594030e+00 1.602966823323e+00 1.454729475739e+00 1.330640840884e+00 1.352537187240e+00 1.502506087676e+00 1.646932989407e+00 1.680209781588e+00 1.580860020404e+00 1.418584950015e+00 1.334197808598e+00 1.421565658760e+00 1.601634713144e+00 1.726496537798e+00 1.708187179787e+00 1.548864660290e+00 1.346773594828e+00 1.271754558200e+00 1.402518469964e+00 1.609382559027e+00 1.729610941288e+00 1.685719409151e+00 1.495695999049e+00 1.275754049644e+00 1.209897666920e+00 1.358611961811e+00 1.564239496544e+00 1.665566852571e+00 1.599327365083e+00 1.400596898127e+00 1.204176889555e+00 1.191529395484e+00 1.373647939372e+00 1.573371687528e+00 1.647213669741e+00 1.549604628597e+00 1.329493663803e+00 1.135386572139e+00 1.150394878543e+00 1.355292514512e+00 1.560406927229e+00 1.632256340970e+00 1.532932348798e+00 1.308589240660e+00 1.090189038530e+00 1.049803530048e+00 1.199420109025e+00 1.372078797912e+00 1.439077517962e+00 1.363281607485e+00 1.183266172513e+00 1.002657822889e+00 9.472760550001e-01 1.031294225686e+00 1.139333036179e+00 1.175263822472e+00 1.115801069018e+00 1.000802634301e+00 9.123311497608e-01 9.163148710185e-01 9.900000167964e-01 1.057626422978e+00 1.069501978993e+00 1.023949723036e+00 9.576628209036e-01 9.203560307072e-01 9.348779243536e-01 9.790225529278e-01 1.015416877390e+00 1.023944597766e+00 1.007273076848e+00 9.799431615220e-01 9.544807242246e-01 9.351781655958e-01 9.230201174768e-01 9.221259507760e-01 9.363436860368e-01 9.591232149721e-01 9.715938640181e-01 9.547932645036e-01 9.061836745073e-01 8.493916727397e-01 8.255952123739e-01 8.562276776102e-01 9.133637187811e-01 9.457869751129e-01 9.210100352974e-01 8.471254593438e-01 7.787637146508e-01 7.875288540884e-01 8.790019874856e-01 9.801928869030e-01 1.018839186717e+00 9.666689215904e-01 8.515074560678e-01 7.632111931980e-01 8.013416729178e-01 9.411026155766e-01 1.068635747963e+00 1.102089338045e+00 1.019333700548e+00 8.616393137644e-01 7.418256502893e-01 7.803404916752e-01 9.297422547697e-01 1.048974277892e+00 1.053352636670e+00 9.296834524023e-01 7.381849175514e-01 6.308316259515e-01 7.312676544034e-01 9.133480554833e-01 1.016953317149e+00 9.714028833210e-01 7.778621041948e-01 5.215015019667e-01 4.596287673239e-01 6.970922830105e-01 9.453999053379e-01 1.057359856506e+00 9.877173066241e-01 7.527080966780e-01 4.499153079536e-01 4.066406862248e-01 6.977564856260e-01 9.597735010354e-01 1.065877052948e+00 9.856158798685e-01 7.489513663966e-01 4.716811243541e-01 4.536237473837e-01 7.064395326413e-01 9.206832100645e-01 9.826411093692e-01 8.756309726271e-01 6.547665976655e-01 4.902341929504e-01 6.000059857188e-01 8.276470729585e-01 9.689643452627e-01 9.514227156128e-01 7.832693613538e-01 5.672899392025e-01 5.529381691223e-01 7.908403801828e-01 1.031265070231e+00 1.136265011960e+00 1.064351481124e+00 8.469869140283e-01 6.220868190088e-01 6.572519329639e-01 9.265049405337e-01 1.172754551421e+00 1.271286800365e+00 1.192722981117e+00 9.840079423806e-01 7.897437021419e-01 8.170165563022e-01 1.034775487061e+00 1.234095377780e+00 1.295755934261e+00 1.196177233066e+00 9.956507758441e-01 8.505984014410e-01 9.231208522917e-01 1.133484548745e+00 1.297683634607e+00 1.316743694227e+00 1.179573173048e+00 9.621055991506e-01 8.437889947717e-01 9.704514889692e-01 1.213105065493e+00 1.388923441160e+00 1.412077905804e+00 1.280514960024e+00 1.073684950557e+00 9.574392446832e-01 1.061323955569e+00 1.283717090496e+00 1.457331265076e+00 1.496836017245e+00 1.398224865624e+00 1.230947676125e+00 1.125603149594e+00 1.182435597204e+00 1.345263267550e+00 1.484079104645e+00 1.518284003927e+00 1.438964113588e+00 1.303187111726e+00 1.214973381497e+00 1.251503792698e+00 1.375884421664e+00 1.486528395238e+00 1.511777381979e+00 1.439343068512e+00 1.315267675454e+00 1.227863396891e+00 1.248696019547e+00 1.356936926966e+00 1.467052354190e+00 1.510302711816e+00 1.467872771375e+00 1.372167410252e+00 1.293718981079e+00 1.298393230400e+00 1.386137332772e+00 1.493851507776e+00 1.557272247564e+00 1.549203892412e+00 1.486164884292e+00 1.418938075930e+00 1.403064374300e+00 1.453777936721e+00 1.532708962888e+00 1.585562680825e+00 1.581404741908e+00 1.527400187975e+00 1.464239892336e+00 1.441546188999e+00 1.477343470136e+00 1.540461472791e+00 1.580011907206e+00 1.564287341401e+00 1.499512903297e+00 1.428450513151e+00 1.405401705496e+00 1.449995908777e+00 1.526184655986e+00 1.576935587130e+00 1.567881462952e+00 1.506689696562e+00 1.440450695214e+00 1.427147009984e+00 1.484828468117e+00 1.572312221534e+00 1.629761616628e+00 1.624100224676e+00 1.566884530423e+00 1.508441826016e+00 1.504675414208e+00 1.566392855891e+00 1.647622615853e+00 1.689654807167e+00 1.664335936877e+00 1.589758289320e+00 1.521452308207e+00 1.514153542719e+00 1.570063921610e+00 1.635707567888e+00 1.652687430545e+00 1.600073397649e+00 1.507147757626e+00 1.439032764896e+00 1.446832570675e+00 1.513257978114e+00 1.569104169886e+00 1.556260131231e+00 1.466939356573e+00 1.353383914527e+00 1.305272806628e+00 1.370759334667e+00 1.495468838758e+00 1.582473719202e+00 1.570362745653e+00 1.461068507162e+00 1.324461607612e+00 1.273024495789e+00 1.362297726262e+00 1.519294534256e+00 1.631009723283e+00 1.632385950695e+00 1.526641313426e+00 1.383757098672e+00 1.313659788503e+00 1.374781379960e+00 1.503397978791e+00 1.591604317985e+00 1.576827059629e+00 1.465414861927e+00 1.329676927647e+00 1.274548132767e+00 1.342739839475e+00 1.461677318450e+00 1.529852186720e+00 1.495907497667e+00 1.377206874663e+00 1.254959395189e+00 1.231216612574e+00 1.326406121555e+00 1.453856194008e+00 1.519571689704e+00 1.486177429699e+00 1.382710084861e+00 1.292412000475e+00 1.298807885309e+00 1.398930860148e+00 1.508813717531e+00 1.551471005723e+00 1.505164452935e+00 1.409735434984e+00 1.347372053734e+00 1.379857430097e+00 1.481383236687e+00 1.568714375087e+00 1.577440224830e+00 1.497934588163e+00 1.379806474061e+00 1.310622327436e+00 1.346716387667e+00 1.448891094937e+00 1.527673811830e+00 1.521509642586e+00 1.426848787724e+00 1.299978296521e+00 1.233682230453e+00 1.280792040877e+00 1.391232875009e+00 1.471351794265e+00 1.462645193163e+00 1.366264278894e+00 1.242689191096e+00 1.186694899245e+00 1.247168042210e+00 1.368235144814e+00 1.456303590588e+00 1.455249802401e+00 1.365808087844e+00 1.242929626580e+00 1.173424543542e+00 1.208201699817e+00 1.305046330647e+00 1.379775616476e+00 1.378203528140e+00 1.298060991008e+00 1.185823709872e+00 1.114875401530e+00 1.128739749154e+00 1.193975053693e+00 1.239737973222e+00 1.220158443135e+00 1.136971372584e+00 1.037565005198e+00 9.901907591166e-01 1.023343235084e+00 1.091363865117e+00 1.126001467007e+00 1.090860321491e+00 9.980026189237e-01 9.065489484092e-01 8.917535241676e-01 9.672618294891e-01 1.065981644477e+00 1.115266899224e+00 1.083456875265e+00 9.882706492721e-01 8.948044150920e-01 8.840030487045e-01 9.690137867918e-01 1.077267572802e+00 1.132617000048e+00 1.101301548408e+00 9.982387891741e-01 8.854877760429e-01 8.477750668448e-01 9.112147530272e-01 1.007573619905e+00 1.056287117856e+00 1.019615666261e+00 9.104217015081e-01 7.915696823992e-01 7.531257590742e-01 8.210144274764e-01 9.178997151559e-01 9.600911760297e-01 9.123908536155e-01 7.938098708111e-01 6.815542262580e-01 6.817032316314e-01 7.986729685112e-01 9.270119039547e-01 9.817192701075e-01 9.323436085780e-01 8.004645324744e-01 6.660758967912e-01 6.495154480960e-01 7.686761945089e-01 9.090766822488e-01 9.782676367252e-01 9.435408225681e-01 8.241131762435e-01 6.921554263293e-01 6.556475122814e-01 7.432650927766e-01 8.583289265755e-01 9.101108010535e-01 8.637997196085e-01 7.363946285095e-01 5.997921244647e-01 5.682752809213e-01 6.663236363325e-01 7.846365089456e-01 8.327652289219e-01 7.771560859403e-01 6.301709105645e-01 4.542452784202e-01 3.853237300694e-01 4.898950650245e-01 6.247613750219e-01 6.881443339450e-01 6.493632192050e-01 5.196294096854e-01 3.524002798398e-01 2.792263161853e-01 3.817554733289e-01 5.082456915949e-01 5.663346037420e-01 5.337239818342e-01 4.261424543529e-01 3.024714906795e-01 2.829635698417e-01 3.857616952580e-01 4.876938785586e-01 5.246669620645e-01 4.827118979634e-01 3.826645906575e-01 2.906918027221e-01 3.085409926297e-01 4.109931198518e-01 4.972269786165e-01 5.190979834229e-01 4.698541708874e-01 3.807212863758e-01 3.346669486296e-01 4.054764403365e-01 5.315427229867e-01 6.291568225365e-01 6.580934706499e-01 6.131283338273e-01 5.255877329038e-01 4.720075271996e-01 5.281722706430e-01 6.597885088385e-01 7.821559231235e-01 8.428267782810e-01 8.263875157366e-01 7.522250975862e-01 6.752205995530e-01 6.652394002251e-01 7.376004394072e-01 8.334629559111e-01 8.902925126338e-01 8.807513553528e-01 8.174190898385e-01 7.501559241601e-01 7.416160827931e-01 8.046675285867e-01 8.854195449666e-01 9.238595231855e-01 8.944655694530e-01 8.165522459044e-01 7.540872703103e-01 7.783466558520e-01 8.844512715886e-01 9.976387649078e-01 1.052836286436e+00 1.027216018077e+00 9.450424796049e-01 8.743743478226e-01 8.884138180016e-01 9.857196468408e-01 1.093015930492e+00 1.143990298524e+00 1.116512791611e+00 1.037012664578e+00 9.706267387165e-01 9.775601005818e-01 1.048199428745e+00 1.114606086974e+00 1.119051410262e+00 1.050099559482e+00 9.500515602670e-01 8.999037477130e-01 9.487646415089e-01 1.048180272786e+00 1.110953528817e+00 1.085150118452e+00 9.761297366022e-01 8.530690702543e-01 8.269310859218e-01 9.315986690731e-01 1.070541858012e+00 1.142056676110e+00 1.104473815263e+00 9.832031885546e-01 8.742534596573e-01 8.969744368394e-01 1.044998073221e+00 1.195892716780e+00 1.253661292973e+00 1.190893430117e+00 1.052824608222e+00 9.571921740732e-01 1.016340490985e+00 1.185484017249e+00 1.328310870719e+00 1.353424494099e+00 1.243345388009e+00 1.060946682124e+00 9.544183220716e-01 1.047851308527e+00 1.254895444236e+00 1.411811825712e+00 1.425501659549e+00 1.284674627587e+00 1.064201460344e+00 9.386662374035e-01 1.054208963832e+00 1.296537832231e+00 1.479995862755e+00 1.510324576745e+00 1.380865831136e+00 1.169997605152e+00 1.043200740964e+00 1.134713692713e+00 1.351437157418e+00 1.521023048691e+00 1.551716275829e+00 1.440513905992e+00 1.267033251539e+00 1.175852006545e+00 1.260065769008e+00 1.436985784922e+00 1.565222529500e+00 1.567098708906e+00 1.446426388135e+00 1.284914897744e+00 1.214871069701e+00 1.302926173538e+00 1.462885937524e+00 1.569438478859e+00 1.557597164400e+00 1.437172035576e+00 1.286862790536e+00 1.222279745734e+00 1.294171690040e+00 1.426607809633e+00 1.514002901507e+00 1.504620814005e+00 1.413142059369e+00 1.308523394858e+00 1.273832284355e+00 1.331768401890e+00 1.423364259910e+00 1.477275934501e+00 1.464796132080e+00 1.407955349779e+00 1.359948773271e+00 1.362392523943e+00 1.406512609436e+00 1.446689386337e+00 1.447119864802e+00 1.409939328883e+00 1.372503434494e+00 1.375936616871e+00 1.422734375103e+00 1.471095834056e+00 1.472909532196e+00 1.410377396455e+00 1.311146839814e+00 1.240450851982e+00 1.255301421403e+00 1.343230056162e+00 1.433943390905e+00 1.463144665783e+00 1.407937246689e+00 1.294025193530e+00 1.188963928206e+00 1.166692999883e+00 1.239668077196e+00 1.346918292231e+00 1.419737914752e+00 1.425542575495e+00 1.373273904561e+00 1.303708484201e+00 1.267050047539e+00 1.288193640421e+00 1.348400150706e+00 1.407104216987e+00 1.433583704999e+00 1.420318277483e+00 1.381256759387e+00 1.342354902809e+00 1.326957577520e+00 1.341481198788e+00 1.372118714634e+00 1.395416002053e+00 1.392654735928e+00 1.359504379143e+00 1.309286538959e+00 1.268315745463e+00 1.260355838742e+00 1.286647318085e+00 1.322165249020e+00 1.334081228863e+00 1.304042607893e+00 1.240864536676e+00 1.180005323460e+00 1.162883967087e+00 1.199234607844e+00 1.253541085234e+00 1.276388082964e+00 1.240755997210e+00 1.159523052421e+00 1.085504354244e+00 1.080619058649e+00 1.152710154859e+00 1.241867000445e+00 1.278984740699e+00 1.230885081712e+00 1.115346189095e+00 1.003096014142e+00 9.849289260911e-01 1.076072465860e+00 1.192538299723e+00 1.245855086086e+00 1.197372712308e+00 1.066719766182e+00 9.320457727012e-01 8.983219433581e-01 9.855188261362e-01 1.097640918100e+00 1.140259192425e+00 1.078534183304e+00 9.417590609922e-01 8.217549466765e-01 8.234067083733e-01 9.318172094337e-01 1.031245059393e+00 1.035983953878e+00 9.256834771544e-01 7.488316084452e-01 6.353641916509e-01 7.070002865174e-01 8.729801613893e-01 9.832290709212e-01 9.648423793887e-01 8.134944879491e-01 5.968662012712e-01 4.981700111789e-01 6.497651220680e-01 8.620651650896e-01 9.793341535853e-01 9.479244404308e-01 7.786342213353e-01 5.557713983314e-01 4.867077284162e-01 6.656795316931e-01 8.727332983622e-01 9.692670969272e-01 9.145609258645e-01 7.311434998509e-01 5.205640594983e-01 4.982034506875e-01 6.885616416372e-01 8.708687592736e-01 9.311936545595e-01 8.430482387723e-01 6.443218002893e-01 4.685176155912e-01 5.326190347680e-01 7.483874146152e-01 9.122442152022e-01 9.423989627263e-01 8.305217944059e-01 6.343080463047e-01 5.113485631033e-01 6.204568533317e-01 8.244818335429e-01 9.578197058141e-01 9.572693003795e-01 8.276429159603e-01 6.418475958645e-01 5.599365095273e-01 6.789649293632e-01 8.520949666170e-01 9.411988764497e-01 8.954150620288e-01 7.273639466950e-01 5.205635426355e-01 4.651890726251e-01 6.256687512375e-01 8.015840882602e-01 8.723719249490e-01 8.052214456376e-01 6.244663661269e-01 4.269875957661e-01 4.191290227785e-01 5.989088339928e-01 7.584364994088e-01 8.089540743359e-01 7.390797595230e-01 5.952266764399e-01 4.935363358713e-01 5.505553772615e-01 6.903385410696e-01 7.843261489972e-01 7.781169274155e-01 6.814264665165e-01 5.681556767211e-01 5.601010211172e-01 6.767986930790e-01 8.030358918736e-01 8.497077045756e-01 7.891537362828e-01 6.508627233391e-01 5.335149768408e-01 5.660789656050e-01 7.119213034283e-01 8.361324484548e-01 8.647566808060e-01 7.860820367847e-01 6.449248452790e-01 5.505767486490e-01 6.055211048121e-01 7.430976818970e-01 8.439108365810e-01 8.535118010291e-01 7.803034434890e-01 6.920333061456e-01 6.902676742681e-01 7.974124927218e-01 9.256036179634e-01 9.918398277715e-01 9.658440132938e-01 8.729052999484e-01 7.923913668171e-01 8.143713007726e-01 9.329868850247e-01 1.057189442148e+00 1.112712465837e+00 1.075405840458e+00 9.709709535388e-01 8.690826911760e-01 8.486508036801e-01 9.177840228298e-01 1.006512695328e+00 1.049937029786e+00 1.028338628295e+00 9.651601653606e-01 9.092431849466e-01 8.977396246028e-01 9.209018218955e-01 9.381378950360e-01 9.230141027423e-01 8.860486973596e-01 8.671308594461e-01 8.973307144266e-01 9.601529065569e-01 1.007069653963e+00 1.001003511628e+00 9.414155812949e-01 8.705827076874e-01 8.544958648354e-01 9.200588627296e-01 1.019943367671e+00 1.087138502192e+00 1.085530837010e+00 1.022746775678e+00 9.467359958757e-01 9.199430266787e-01 9.616993242339e-01 1.025480409154e+00 1.051225549204e+00 1.012238714689e+00 9.283881609359e-01 8.595994450938e-01 8.641435951914e-01 9.319027237607e-01 9.953251759686e-01 9.983634921824e-01 9.303104749071e-01 8.333650853891e-01 7.912528218457e-01 8.564389447353e-01 9.793107039729e-01 1.074870751292e+00 1.094835851667e+00 1.041961529329e+00 9.676480803039e-01 9.486616964845e-01 1.018942902482e+00 1.130048900706e+00 1.210019517638e+00 1.219715938907e+00 1.166670851522e+00 1.099827429811e+00 1.081735994694e+00 1.133348119020e+00 1.212071580928e+00 1.258491070342e+00 1.242193157326e+00 1.175904770502e+00 1.109541752111e+00 1.099240160090e+00 1.155448923403e+00 1.232524908536e+00 1.276459611519e+00 1.263742325881e+00 1.211063999543e+00 1.165829478031e+00 1.173863381495e+00 1.237375902484e+00 1.314111328037e+00 1.357952807438e+00 1.349847548772e+00 1.305737223951e+00 1.267923300067e+00 1.277753240889e+00 1.340397188811e+00 1.420585796654e+00 1.473835006204e+00 1.474730316298e+00 1.427793603397e+00 1.366138166220e+00 1.336792001066e+00 1.369146618318e+00 1.448877352884e+00 1.530178468761e+00 1.568843940296e+00 1.544001998439e+00 1.466338759458e+00 1.377567014607e+00 1.334318343971e+00 1.367771711806e+00 1.451955501759e+00 1.526713017859e+00 1.542300567836e+00 1.483743823722e+00 1.377827588814e+00 1.286531955324e+00 1.271462227517e+00 1.335320288321e+00 1.417017952075e+00 1.450430576639e+00 1.408051099108e+00 1.313519646833e+00 1.233953088743e+00 1.236128162314e+00 1.316616904390e+00 1.402956769256e+00 1.424218882051e+00 1.356636659540e+00 1.237138178157e+00 1.155659975170e+00 1.191354178592e+00 1.316887897950e+00 1.429338239787e+00 1.446900999397e+00 1.347376107576e+00 1.176798441233e+00 1.048379775998e+00 1.073135134778e+00 1.216732183770e+00 1.345822953813e+00 1.366139446998e+00 1.256698264635e+00 1.070791141643e+00 9.346540506578e-01 9.667811023571e-01 1.112537234222e+00 1.225464700426e+00 1.219400749833e+00 1.091906878463e+00 9.269586689369e-01 8.804151569419e-01 1.016228481948e+00 1.201631218295e+00 1.297396342150e+00 1.245591433259e+00 1.071203542625e+00 8.959887457790e-01 9.072094275302e-01 1.112383442871e+00 1.326486465414e+00 1.413965986712e+00 1.328416828625e+00 1.103468674799e+00 8.696438843474e-01 8.434115264744e-01 1.044977759923e+00 1.257131175773e+00 1.334220692058e+00 1.234613484271e+00 1.000747524227e+00 7.768340281580e-01 7.845160862523e-01 9.978318551215e-01 1.189884099394e+00 1.235858094811e+00 1.113012933577e+00 8.855321686199e-01 7.283652946940e-01 8.257630093508e-01 1.056935200875e+00 1.220509129071e+00 1.227386152351e+00 1.077617137600e+00 8.578333949378e-01 7.564415864313e-01 8.938676515185e-01 1.110179576704e+00 1.235750098699e+00 1.204947798252e+00 1.034914023494e+00 8.281588573631e-01 7.682909344882e-01 9.156043392747e-01 1.099137360496e+00 1.177193345784e+00 1.103367737575e+00 9.087309588817e-01 7.097375669511e-01 6.899316750821e-01 8.509275766192e-01 1.005609348021e+00 1.039570172291e+00 9.280234536855e-01 7.179957216897e-01 5.466614972087e-01 5.914483109518e-01 7.650723144974e-01 8.832273839931e-01 8.706656741900e-01 7.312674715570e-01 5.435193360508e-01 4.833032433003e-01 6.234874381412e-01 7.861816635654e-01 8.498423288106e-01 7.845311774230e-01 6.298693476243e-01 5.127901894442e-01 5.832602461758e-01 7.585931607382e-01 8.833927636723e-01 8.884316306361e-01 7.740255462093e-01 6.108420982479e-01 5.529980467219e-01 6.788018394691e-01 8.466934585542e-01 9.312992104851e-01 8.886293469081e-01 7.393291360030e-01 5.782252391988e-01 5.671296750616e-01 7.157035016207e-01 8.622766552162e-01 9.064878876839e-01 8.257574335508e-01 6.643298329709e-01 5.505904496484e-01 6.238554588959e-01 7.998775143281e-01 9.282761379314e-01 9.407596051675e-01 8.375511203767e-01 6.867442796809e-01 6.290521318692e-01 7.434853615875e-01 9.148331798914e-01 1.020476646537e+00 1.010828470619e+00 8.991814015465e-01 7.616135714032e-01 7.214525037989e-01 8.221631364581e-01 9.601992608968e-01 1.031842580696e+00 9.966096149532e-01 8.736239571638e-01 7.408567021992e-01 7.108442033009e-01 8.066146190733e-01 9.262461112847e-01 9.792002798554e-01 9.350732672724e-01 8.197526241112e-01 7.132016137776e-01 7.129634989575e-01 8.186058697467e-01 9.351551864441e-01 9.888341116151e-01 9.588160297895e-01 8.725241193767e-01 7.971394796833e-01 8.010950111940e-01 8.812763954481e-01 9.699930195635e-01 1.008377052191e+00 9.769829952702e-01 8.967544019016e-01 8.216071001719e-01 8.085865172194e-01 8.620595389954e-01 9.287752545314e-01 9.534915986041e-01 9.123159995180e-01 8.193042129779e-01 7.262617655644e-01 7.020520530923e-01 7.639494350212e-01 8.522901809098e-01 8.995143924172e-01 8.728136982620e-01 7.815053455795e-01 6.817701347578e-01 6.626726152629e-01 7.541168561896e-01 8.806890734809e-01 9.589575038335e-01 9.488121065103e-01 8.586480773462e-01 7.515668586171e-01 7.323970037673e-01 8.402373320313e-01 9.883329292877e-01 1.078385650951e+00 1.061194522814e+00 9.415946083649e-01 7.864410537028e-01 7.248354356451e-01 8.272582058755e-01 9.894592746615e-01 1.086249655278e+00 1.057148218369e+00 9.039677584311e-01 6.980676014151e-01 6.034802128405e-01 7.270323740988e-01 9.159073829012e-01 1.018719663037e+00 9.765076043782e-01 7.992038365753e-01 5.772813685165e-01 5.260832561509e-01 7.183178921209e-01 9.286939138313e-01 1.019256589851e+00 9.490204454734e-01 7.454987462268e-01 5.319488605123e-01 5.559371007592e-01 7.894000028091e-01 9.897810995804e-01 1.045449740773e+00 9.326942051700e-01 7.010030738962e-01 5.214797954777e-01 6.369552331474e-01 8.962465236198e-01 1.074726630511e+00 1.084755723068e+00 9.172525447167e-01 6.399785281320e-01 4.762652428574e-01 6.683560378219e-01 9.497728209856e-01 1.109842051954e+00 1.079707459502e+00 8.615887795183e-01 5.299146035943e-01 3.595386932361e-01 6.222833299931e-01 9.091961273925e-01 1.037491122915e+00 9.608766012906e-01 6.975444273149e-01 3.512296327235e-01 3.729062945846e-01 7.323082263375e-01 1.003579483863e+00 1.085837759360e+00 9.578508144132e-01 6.645111487565e-01 3.930317278760e-01 5.666472428471e-01 9.219754422601e-01 1.164857220550e+00 1.209327327620e+00 1.044804480443e+00 7.317829060406e-01 4.760307707844e-01 6.343773011878e-01 9.604014279430e-01 1.174858698916e+00 1.192915052230e+00 1.011945537286e+00 7.065527984339e-01 5.070943783269e-01 6.943225971592e-01 9.988178293080e-01 1.188419546119e+00 1.194579334716e+00 1.030359092101e+00 7.930313247724e-01 6.954034205967e-01 8.654699229025e-01 1.109877232410e+00 1.257802950846e+00 1.251104558369e+00 1.110026555037e+00 9.288524051513e-01 8.604824010329e-01 9.687803009229e-01 1.131996027005e+00 1.223391913710e+00 1.195330513054e+00 1.070843301520e+00 9.338329748403e-01 8.934679613659e-01 9.734911475264e-01 1.082403720915e+00 1.131382162902e+00 1.090506902491e+00 9.865463085648e-01 8.896374370479e-01 8.716295400383e-01 9.329252574105e-01 1.006668004777e+00 1.034794111842e+00 1.001433084964e+00 9.297532134862e-01 8.664471176200e-01 8.511332861030e-01 8.830518568336e-01 9.278690750955e-01 9.533544072537e-01 9.474427486884e-01 9.165019701817e-01 8.775597552013e-01 8.503109879343e-01 8.491721329102e-01 8.755213656646e-01 9.149415796447e-01 9.435811579661e-01 9.401667488350e-01 8.984130121147e-01 8.367920914357e-01 7.981558540340e-01 8.204102362544e-01 8.908962279854e-01 9.541243636721e-01 9.591995539002e-01 8.889979067748e-01 7.746615586756e-01 7.018509444853e-01 7.515624563530e-01 8.827325388654e-01 9.878101755356e-01 9.946623637022e-01 8.866385126559e-01 7.117940491013e-01 6.071782857145e-01 7.043029901887e-01 8.994986126134e-01 1.036123436751e+00 1.039853068749e+00 9.076678022900e-01 7.169029204397e-01 6.521906850298e-01 8.187908379586e-01 1.046408914155e+00 1.177263019467e+00 1.147909861084e+00 9.711262735736e-01 7.538049476305e-01 7.195551410862e-01 9.326733637099e-01 1.173026133588e+00 1.281325170644e+00 1.198870680813e+00 9.443644825118e-01 6.407242821965e-01 6.047656351917e-01 8.947961757064e-01 1.175856490110e+00 1.285684564001e+00 1.177005413015e+00 8.784153780090e-01 5.321627225836e-01 5.603153421071e-01
 1.055876159729e+00 1.180017721705e+00 1.248523329979e+00 1.206650026301e+00 1.089963464190e+00 1.008194321178e+00 1.051352475097e+00 1.167030463579e+00 1.235283099787e+00 1.190980072140e+00 1.054420658762e+00 9.271589462450e-01 9.269428097351e-01 1.036829400905e+00 1.133744589081e+00 1.139302446570e+00 1.059405465541e+00 9.694365928106e-01 9.563601226997e-01 1.018446271496e+00 1.071985878972e+00 1.054785693167e+00 9.738966721038e-01 8.988398954771e-01 9.017274937688e-01 9.660774750709e-01 1.009435246723e+00 9.773423029651e-01 8.814186789634e-01 7.942434512162e-01 7.912750891802e-01 8.516696866076e-01 8.854715862075e-01 8.346532833859e-01 7.082275567119e-01 5.857476731847e-01 5.749442351539e-01 6.614065025624e-01 7.378590824407e-01 7.696101531638e-01 7.311861135351e-01 6.372572851100e-01 5.247657070136e-01 4.574617545504e-01 4.962793367432e-01 5.659230014180e-01 5.772327957109e-01 5.106261587563e-01 4.244841207307e-01 4.369046119364e-01 5.548649650080e-01 6.625578423151e-01 6.871369340689e-01 6.226898150111e-01 5.310739086839e-01 5.244275702536e-01 6.254695903201e-01 7.293611391892e-01 7.547255581304e-01 6.877260193867e-01 5.839365237449e-01 5.559672747544e-01 6.462473537214e-01 7.550582201897e-01 7.894851678583e-01 7.232582035866e-01 5.963627958120e-01 5.142089953511e-01 5.606293051038e-01 6.586458005448e-01 6.998930935923e-01 6.484559171028e-01 5.433226906188e-01 4.937932665390e-01 5.701716230981e-01 6.817351294663e-01 7.253406256303e-01 6.672341564363e-01 5.461342113330e-01 4.828151065406e-01 5.724761185467e-01 7.154446910353e-01 7.927633161713e-01 7.875364771505e-01 7.347462736963e-01 6.719894731462e-01 6.461433308257e-01 6.733144214030e-01 7.413189821715e-01 8.080104520807e-01 8.392614154730e-01 8.272463997407e-01 7.939453967337e-01 7.791258828186e-01 8.070533909377e-01 8.599084097484e-01 8.977120015646e-01 8.941140203749e-01 8.527774159512e-01 8.045941209204e-01 7.849917386749e-01 7.990607180362e-01 8.162385960088e-01 8.044467248813e-01 7.588464193934e-01 7.062769320910e-01 6.840757017472e-01 6.993301065582e-01 7.191079566626e-01 7.097625675606e-01 6.703155818226e-01 6.364186499470e-01 6.484656874371e-01 6.993020608707e-01 7.407235782533e-01 7.368788331905e-01 6.938319443825e-01 6.595852060102e-01 6.827818559090e-01 7.481342094340e-01 7.938043093224e-01 7.777770308063e-01 7.104918393014e-01 6.597520888763e-01 6.985759689087e-01 8.019652968014e-01 8.796758013171e-01 8.716674057023e-01 7.787105129345e-01 6.706754837395e-01 6.598022509066e-01 7.620102219894e-01 8.674368696776e-01 8.862894402703e-01 7.995418125523e-01 6.660424820640e-01 6.195207324159e-01 7.255210086309e-01 8.664105317535e-01 9.260144212281e-01 8.711462928940e-01 7.542574727458e-01 7.087143950342e-01 8.182171887313e-01 9.809365950085e-01 1.070544917938e+00 1.039701112926e+00 9.284877515346e-01 8.593977849941e-01 9.368388830545e-01 1.093418742524e+00 1.193236858118e+00 1.166287079635e+00 1.034449743956e+00 9.158922179441e-01 9.529363596809e-01 1.113067382848e+00 1.238748166042e+00 1.230562434372e+00 1.090179171311e+00 9.310094203915e-01 9.367912745249e-01 1.119025536967e+00 1.294422859932e+00 1.328360681895e+00 1.194230193981e+00 9.787978140900e-01 8.862829236951e-01 1.036526117643e+00 1.264623325971e+00 1.398132911934e+00 1.403213125652e+00 1.272815113315e+00 1.069952976399e+00 9.317298060988e-01 9.784369768403e-01 1.143459486081e+00 1.268211760207e+00 1.267806143710e+00 1.148534305614e+00 1.000644937914e+00 9.586045544429e-01 1.055687019801e+00 1.177126076120e+00 1.216695766541e+00 1.150545785314e+00 1.035327601103e+00 9.765900866605e-01 1.027901622714e+00 1.120065386054e+00 1.157025870550e+00 1.104033120541e+00 1.002500356276e+00 9.461079430573e-01 9.905572257490e-01 1.076824608192e+00 1.109405662526e+00 1.045739356618e+00 9.203849427641e-01 8.385212787782e-01 8.877915789167e-01 1.010810918474e+00 1.089126718141e+00 1.061332400253e+00 9.457677620202e-01 8.389395398167e-01 8.563103622267e-01 9.800001177135e-01 1.085784248339e+00 1.089125421733e+00 9.850067689538e-01 8.516897186333e-01 8.251247111362e-01 9.472250218298e-01 1.101907227147e+00 1.181744023576e+00 1.174601979045e+00 1.103870951273e+00 1.061651425110e+00 1.055361103449e+00 1.090468461859e+00 1.134013870297e+00 1.150979280015e+00 1.131350314693e+00 1.093578263548e+00 1.069470463606e+00 1.076600861418e+00 1.101188016094e+00 1.113088858452e+00 1.094668774965e+00 1.057251655452e+00 1.035688853387e+00 1.057825210783e+00 1.111912784089e+00 1.156149181658e+00 1.157798192344e+00 1.120311570219e+00 1.085456750643e+00 1.100774830867e+00 1.165387384253e+00 1.225605251710e+00 1.228696051352e+00 1.168386755191e+00 1.100976046522e+00 1.114066263599e+00 1.227999218156e+00 1.361303537721e+00 1.420321301609e+00 1.367762880982e+00 1.245668592036e+00 1.169822548879e+00 1.237355925817e+00 1.394952998416e+00 1.508034424484e+00 1.490577587244e+00 1.345109119308e+00 1.169977194496e+00 1.120064131946e+00 1.237584243107e+00 1.389242683910e+00 1.457292048519e+00 1.421301954319e+00 1.278379076611e+00 1.091740855298e+00 9.608340923600e-01 9.918353155936e-01 1.124387260186e+00 1.224256534899e+00 1.208954308462e+00 1.081714965791e+00 9.319666719449e-01 8.949039459481e-01 9.919157501136e-01 1.094054939437e+00 1.096058070059e+00 9.909386723734e-01 8.795341657848e-01 9.143609096221e-01 1.090105994576e+00 1.249932019957e+00 1.279259684590e+00 1.157098329961e+00 9.646970439362e-01 8.824883615263e-01 1.009945239460e+00 1.195863322727e+00 1.276050643329e+00 1.196716823335e+00 1.015719532342e+00 9.035185260109e-01 1.006038838103e+00 1.211756292185e+00 1.339887217147e+00 1.313133961515e+00 1.163349069100e+00 1.023877036194e+00 1.046651603640e+00 1.198000553940e+00 1.313888249951e+00 1.294797833893e+00 1.149796978306e+00 9.955569162126e-01 9.949642565453e-01 1.145972057900e+00 1.286897367193e+00 1.299946931383e+00 1.224721100964e+00 1.174810305933e+00 1.207539328337e+00 1.314425427210e+00 1.431008473737e+00 1.488803910815e+00 1.423631742897e+00 1.292300096331e+00 1.246880806666e+00 1.352851150197e+00 1.497809049411e+00 1.548849406546e+00 1.467850763955e+00 1.326594333611e+00 1.267003352412e+00 1.355354999076e+00 1.489040337667e+00 1.537496252244e+00 1.458067541910e+00 1.313564034638e+00 1.237927086627e+00 1.304715555486e+00 1.425494580540e+00 1.472923823881e+00 1.399918861218e+00 1.260103217123e+00 1.177458558533e+00 1.228450691569e+00 1.339057395670e+00 1.391574388704e+00 1.342621544658e+00 1.243785761415e+00 1.203790191734e+00 1.275721927889e+00 1.387046665961e+00 1.437155507583e+00 1.390860586226e+00 1.295446066417e+00 1.247350927063e+00 1.298295906399e+00 1.392564915220e+00 1.442124141552e+00 1.410707130769e+00 1.329511446844e+00 1.266022360002e+00 1.258479111900e+00 1.278607306251e+00 1.290726422924e+00 1.246164692580e+00 1.184220596132e+00 1.169827438569e+00 1.213053478070e+00 1.251520271693e+00 1.221848079558e+00 1.119964164442e+00 1.016667915826e+00 1.011068242012e+00 1.108013224263e+00 1.206917963101e+00 1.224196464364e+00 1.154236065869e+00 1.071572845874e+00 1.078365222522e+00 1.183971088724e+00 1.292110864816e+00 1.317958262726e+00 1.251010005215e+00 1.159413499745e+00 1.144308671384e+00 1.228483596296e+00 1.325298433960e+00 1.345806782624e+00 1.272156845452e+00 1.169582311252e+00 1.147096109419e+00 1.239369810178e+00 1.357551888956e+00 1.400595537998e+00 1.336298445611e+00 1.215357645799e+00 1.145953528263e+00 1.193880529978e+00 1.294733677714e+00 1.338772902678e+00 1.274170122909e+00 1.134847249188e+00 1.031075435033e+00 1.062170626482e+00 1.214733610291e+00 1.358114651534e+00 1.430894270249e+00 1.391703649513e+00 1.261160448873e+00 1.118832568477e+00 1.074640561264e+00 1.165975283155e+00 1.298200608016e+00 1.307230421610e+00 1.198040353175e+00 1.058470291788e+00 1.016777343431e+00 1.111350536867e+00 1.241709657252e+00 1.305123386537e+00 1.269580491306e+00 1.171664036886e+00 1.092803169146e+00 1.099603215464e+00 1.176121209470e+00 1.251719110667e+00 1.274642786936e+00 1.237617674002e+00 1.170061827003e+00 1.117279559155e+00 1.110166600808e+00 1.142874384091e+00 1.182771411566e+00 1.197585524833e+00 1.172311320512e+00 1.114706537282e+00 1.053939853148e+00 1.026083414574e+00 1.043210177248e+00 1.076675604623e+00 1.082263779416e+00 1.038135189940e+00 9.676793100757e-01 9.360353537676e-01 9.920844040579e-01 1.099548870457e+00 1.174187701901e+00 1.158186432099e+00 1.054672528574e+00 9.418060107855e-01 9.408343755780e-01 1.072669647269e+00 1.220929642912e+00 1.276146612484e+00 1.207498719031e+00 1.090548780531e+00 1.031916309111e+00 1.095177733865e+00 1.226605851120e+00 1.321829346318e+00 1.314733283414e+00 1.202833519277e+00 1.054942808653e+00 9.973252551849e-01 1.097508841473e+00 1.263912894995e+00 1.367375805563e+00 1.338903559327e+00 1.184477765951e+00 9.964476234816e-01 9.461591748710e-01 1.105371846728e+00 1.327287130206e+00 1.458771179806e+00 1.432475685215e+00 1.263889313516e+00 1.059902965943e+00 1.006894685837e+00 1.173957799030e+00 1.399257423455e+00 1.523025464375e+00 1.480042511189e+00 1.294739334372e+00 1.088842167527e+00 1.055085974844e+00 1.236072638865e+00 1.452740214628e+00 1.548758818879e+00 1.466570296707e+00 1.242340187120e+00 1.020699055435e+00 1.019683865745e+00 1.243889767775e+00 1.474833542218e+00 1.559850180210e+00 1.453581355770e+00 1.206408288884e+00 9.841190924563e-01 1.016646825719e+00 1.268002499270e+00 1.501779459249e+00 1.576303169544e+00 1.459386797543e+00 1.214837855982e+00 1.016541243730e+00 1.066697929465e+00 1.300064565452e+00 1.496839862205e+00 1.532098792486e+00 1.387799378576e+00 1.145422649065e+00 9.950143681415e-01 1.098229363727e+00 1.330747075522e+00 1.487013211164e+00 1.465694641583e+00 1.265635303683e+00 9.891680217692e-01 8.670909788934e-01 1.043310712812e+00 1.309439592287e+00 1.459330138649e+00 1.413438306061e+00 1.187332816403e+00 8.995647341789e-01 8.031031494691e-01 1.011545363740e+00 1.277554100458e+00 1.412092943013e+00 1.357112890242e+00 1.150072443649e+00 9.339704125456e-01 9.294479291110e-01 1.146292402784e+00 1.369677250444e+00 1.456495447438e+00 1.371604151888e+00 1.173488902876e+00 1.019198184410e+00 1.077435204364e+00 1.292302659772e+00 1.479002270263e+00 1.526985401016e+00 1.420785691046e+00 1.233401276136e+00 1.116465798119e+00 1.187838584978e+00 1.369383420474e+00 1.504679608498e+00 1.507369900368e+00 1.381242108911e+00 1.217079584598e+00 1.162299036513e+00 1.278138500634e+00 1.452906782827e+00 1.550784955913e+00 1.510298523567e+00 1.354951209766e+00 1.192928507140e+00 1.173034216488e+00 1.322513667574e+00 1.509347274591e+00 1.608761742526e+00 1.575103983372e+00 1.442191200008e+00 1.312651920719e+00 1.302692356193e+00 1.421892948999e+00 1.565291342244e+00 1.634592572937e+00 1.598465494461e+00 1.495328594222e+00 1.412822255091e+00 1.425864816456e+00 1.520178335257e+00 1.612593191158e+00 1.633759364275e+00 1.569539322832e+00 1.463184706825e+00 1.391746470771e+00 1.406932527410e+00 1.482813842434e+00 1.548067226951e+00 1.551809261157e+00 1.491637357644e+00 1.409280314209e+00 1.362571426378e+00 1.378312874848e+00 1.429014634504e+00 1.466027182240e+00 1.462575581752e+00 1.427438761185e+00 1.392366864280e+00 1.383915553001e+00 1.400296964278e+00 1.417669385869e+00 1.417039676577e+00 1.401799417204e+00 1.392673832599e+00 1.405136223098e+00 1.430243350641e+00 1.440840127705e+00 1.416075108167e+00 1.361044180544e+00 1.308425914561e+00 1.296157208946e+00 1.331163482389e+00 1.379668907574e+00 1.398154548516e+00 1.366751494642e+00 1.301729444976e+00 1.246185315593e+00 1.237544459566e+00 1.271504954834e+00 1.307713279257e+00 1.310307887547e+00 1.276637751153e+00 1.238699885045e+00 1.237060439448e+00 1.279719632433e+00 1.331429380481e+00 1.348410413880e+00 1.315362646298e+00 1.259351735665e+00 1.235255001241e+00 1.277557967559e+00 1.359555100728e+00 1.419007676223e+00 1.411240269217e+00 1.338097939322e+00 1.252209067591e+00 1.228645192636e+00 1.293381311245e+00 1.388835507584e+00 1.433847887606e+00 1.384897592222e+00 1.258776660241e+00 1.135322545277e+00 1.117729154711e+00 1.221305630129e+00 1.348555420568e+00 1.398822482190e+00 1.330154126868e+00 1.169849885171e+00 1.016701131279e+00 9.983610041911e-01 1.123715385863e+00 1.267731264597e+00 1.323755431615e+00 1.258534553275e+00 1.111612481436e+00 9.885775132646e-01 9.984074253797e-01 1.119534044403e+00 1.231373161446e+00 1.247806975864e+00 1.155760785310e+00 1.015679279012e+00 9.449351459023e-01 1.015568227515e+00 1.152505920229e+00 1.236762016306e+00 1.205262722769e+00 1.065899992423e+00 9.006683786907e-01 8.467440083658e-01 9.535935090862e-01 1.103084818087e+00 1.173899146797e+00 1.117970417462e+00 9.583468444563e-01 7.919231911687e-01 7.625729115187e-01 8.881935451408e-01 1.029295387586e+00 1.078513568848e+00 1.006689348794e+00 8.545103935504e-01 7.327954923511e-01 7.611932672101e-01 9.016413919010e-01 1.023087149966e+00 1.049548239418e+00 9.753216002512e-01 8.570196465823e-01 7.966954071546e-01 8.550117530211e-01 9.703347415636e-01 1.048675092730e+00 1.045918498930e+00 9.762298143201e-01 9.005040100394e-01 8.871932007311e-01 9.419828033611e-01 1.003156663705e+00 1.012642923111e+00 9.578848455885e-01 8.767695287882e-01 8.372286204558e-01 8.744730373724e-01 9.462268000809e-01 9.850808795725e-01 9.576190684345e-01 8.812425331949e-01 8.184467943423e-01 8.326310855157e-01 9.139338572349e-01 9.925070459344e-01 1.013319163122e+00 9.689742029725e-01 9.016841905468e-01 8.808741443621e-01 9.381110987058e-01 1.027670696856e+00 1.081364765882e+00 1.064385403603e+00 9.913049125945e-01 9.217004828496e-01 9.222513310604e-01 9.947708022490e-01 1.072794650003e+00 1.092170756801e+00 1.031957070366e+00 9.230092650791e-01 8.411867428542e-01 8.553489841913e-01 9.433589026977e-01 1.020897331245e+00 1.026673860297e+00 9.497353194111e-01 8.297683689572e-01 7.466535830456e-01 7.623930350163e-01 8.426734836330e-01 9.061996109366e-01 9.063955454139e-01 8.479843438327e-01 7.785285150868e-01 7.582232814285e-01 7.997954029022e-01 8.543951923729e-01 8.702575860808e-01 8.333195842682e-01 7.733806311716e-01 7.469911285135e-01 7.849671909764e-01 8.535760121190e-01 8.949626682301e-01 8.764944698083e-01 8.060858066739e-01 7.302404555451e-01 7.083155907230e-01 7.518693899544e-01 8.092529614868e-01 8.255287036920e-01 7.816430723272e-01 7.008690584812e-01 6.409542438402e-01 6.519020576990e-01 7.148365788030e-01 7.675229345727e-01 7.677707881590e-01 7.136650794259e-01 6.434309825473e-01 6.195560979742e-01 6.718384059782e-01 7.605779149955e-01 8.296171327758e-01 8.498763189819e-01 8.235885403368e-01 7.772495043046e-01 7.480801658179e-01 7.612690032765e-01 8.128582428049e-01 8.792811669456e-01 9.364657901685e-01 9.667428398794e-01 9.587923437168e-01 9.104127480484e-01 8.365820372488e-01 7.772472545801e-01 7.833158560610e-01 8.643987188355e-01 9.691557942460e-01 1.032843188795e+00 1.015232425189e+00 9.152280703477e-01 7.829438602358e-01 7.221307792742e-01 8.026143899737e-01 9.521421179535e-01 1.059509536089e+00 1.064209205695e+00 9.654822634932e-01 8.281555416288e-01 7.771867334985e-01 8.798031586826e-01 1.039657158688e+00 1.135577331332e+00 1.110215202586e+00 9.767640515357e-01 8.288074313004e-01 8.190957741715e-01 9.756966888345e-01 1.152675831078e+00 1.225058733235e+00 1.144882776621e+00 9.404290064514e-01 7.404387375798e-01 7.599249296753e-01 9.852191413022e-01 1.198496494335e+00 1.270405495951e+00 1.166157161324e+00 9.339662762600e-01 7.378739808749e-01 8.108924143673e-01 1.073811449011e+00 1.292859172895e+00 1.353893561519e+00 1.241281193086e+00 1.030792432360e+00 9.061414361133e-01 1.027824551794e+00 1.276713788439e+00 1.459951552340e+00 1.485201493554e+00 1.356401252541e+00 1.172604726233e+00 1.110781035330e+00 1.255989986169e+00 1.473981185073e+00 1.605447567302e+00 1.581183811434e+00 1.427832813330e+00 1.267325770507e+00 1.263543611216e+00 1.435879836685e+00 1.631407663596e+00 1.712669449128e+00 1.633134444683e+00 1.443451740050e+00 1.290702977669e+00 1.333420284717e+00 1.539636921589e+00 1.735762487823e+00 1.796865281120e+00 1.693934094449e+00 1.493695451342e+00 1.350357033750e+00 1.405166869362e+00 1.607395335174e+00 1.792426680645e+00 1.853084421451e+00 1.776249305937e+00 1.633502935463e+00 1.548007759772e+00 1.597338573637e+00 1.727668168795e+00 1.826405981020e+00 1.829081062786e+00 1.751846430765e+00 1.676717754336e+00 1.688833600500e+00 1.787189229927e+00 1.884817751985e+00 1.896297772935e+00 1.798485489581e+00 1.647353176218e+00 1.558120052839e+00 1.613069092339e+00 1.761868314844e+00 1.881479183428e+00 1.886652798073e+00 1.768938654311e+00 1.597853488784e+00 1.493577489410e+00 1.532367407174e+00 1.657953665871e+00 1.754367107610e+00 1.752747907802e+00 1.660893371252e+00 1.551229915981e+00 1.512589191125e+00 1.567023085190e+00 1.648155241179e+00 1.678178245042e+00 1.632427817421e+00 1.551703593486e+00 1.512852883514e+00 1.557565942588e+00 1.644117163554e+00 1.693772701954e+00 1.661575906151e+00 1.567134481133e+00 1.487472835522e+00 1.499900965567e+00 1.597131908377e+00 1.692934474223e+00 1.708090502093e+00 1.624488444221e+00 1.497373504190e+00 1.431280116026e+00 1.489915301287e+00 1.616744083578e+00 1.701069808041e+00 1.674881627959e+00 1.547724000917e+00 1.408439077199e+00 1.379680343734e+00 1.491347892487e+00 1.638464499823e+00 1.703504583652e+00 1.639270789632e+00 1.485884775701e+00 1.362894931034e+00 1.390470612399e+00 1.544565276326e+00 1.687826590753e+00 1.713753557065e+00 1.601694474726e+00 1.425103103685e+00 1.333363125482e+00 1.426386183002e+00 1.617435261411e+00 1.749504426187e+00 1.731673442020e+00 1.567335161859e+00 1.359577029791e+00 1.285579064010e+00 1.424236593196e+00 1.637357580310e+00 1.757431047374e+00 1.707225902875e+00 1.508984988767e+00 1.287880086732e+00 1.235552840973e+00 1.401079998750e+00 1.612618552029e+00 1.707261588075e+00 1.625315917085e+00 1.409801935209e+00 1.210365950287e+00 1.218772708989e+00 1.425259606750e+00 1.633545706290e+00 1.699007542446e+00 1.581433823690e+00 1.340629204461e+00 1.144465635871e+00 1.185927812561e+00 1.416442359783e+00 1.626324772341e+00 1.682575859511e+00 1.554355081715e+00 1.301533001233e+00 1.080198599873e+00 1.078843939053e+00 1.268656175748e+00 1.450767181890e+00 1.497973967297e+00 1.383403652282e+00 1.163174033635e+00 9.721488116779e-01 9.605244787737e-01 1.100499956512e+00 1.232121039475e+00 1.255818078188e+00 1.160047335639e+00 1.006524965301e+00 9.108068475891e-01 9.528450798134e-01 1.073146528551e+00 1.162656246864e+00 1.165708380395e+00 1.090776545978e+00 9.970893200210e-01 9.611330737601e-01 1.008576347789e+00 1.089292351969e+00 1.140734771146e+00 1.136217960932e+00 1.088603616870e+00 1.034678902641e+00 1.008345599775e+00 1.015520472809e+00 1.036599609979e+00 1.051240353250e+00 1.053433009065e+00 1.047303337029e+00 1.035425218297e+00 1.014347747581e+00 9.821260992373e-01 9.486973284039e-01 9.347268831697e-01 9.523984536263e-01 9.867069433066e-01 1.004212719827e+00 9.800176534242e-01 9.191610571562e-01 8.631653284769e-01 8.661325427516e-01 9.357396350484e-01 1.017898269814e+00 1.051151987672e+00 1.009052528077e+00 9.156475493229e-01 8.460858016549e-01 8.773468453619e-01 9.914534776198e-01 1.096675177627e+00 1.120544228465e+00 1.044284316782e+00 9.106931479870e-01 8.227929735472e-01 8.693754356345e-01 9.996373383242e-01 1.094165859798e+00 1.078984239663e+00 9.470294036255e-01 7.662850411971e-01 6.878736499263e-01 8.013914412954e-01 9.744472545612e-01 1.061049087304e+00 9.974854758802e-01 7.917578548086e-01 5.431434530384e-01 5.134495512849e-01 7.557713340348e-01 9.934440185767e-01 1.088149615803e+00 9.989022409738e-01 7.500420829726e-01 4.624833340463e-01 4.764522109736e-01 7.730163913136e-01 1.020266513008e+00 1.102009572595e+00 9.936247974026e-01 7.375220663006e-01 4.861742910105e-01 5.508152936584e-01 8.256730489433e-01 1.029888379188e+00 1.065855268107e+00 9.260212157529e-01 6.840515483374e-01 5.499521719318e-01 7.147991036093e-01 9.651622757472e-01 1.105227238866e+00 1.068254631993e+00 8.709545076515e-01 6.354255463962e-01 6.350794390004e-01 8.987154037864e-01 1.155736979310e+00 1.260712021774e+00 1.171548810167e+00 9.265873138838e-01 6.831226242465e-01 7.326667153368e-01 1.028615239507e+00 1.291272065049e+00 1.387705928305e+00 1.287794021471e+00 1.045502396186e+00 8.275364947955e-01 8.737076312623e-01 1.130251395803e+00 1.355218623635e+00 1.420378716207e+00 1.301882362840e+00 1.066985366678e+00 8.940496876961e-01 9.772903309613e-01 1.221166945951e+00 1.410815752889e+00 1.435189742813e+00 1.281038359291e+00 1.029973868957e+00 8.838840149956e-01 1.021483921403e+00 1.295692732591e+00 1.494539243035e+00 1.520319892021e+00 1.368155417678e+00 1.122988072853e+00 9.753476142014e-01 1.090648903938e+00 1.348599164827e+00 1.549364232435e+00 1.594298550317e+00 1.476006309007e+00 1.268970376994e+00 1.125889932650e+00 1.181202357298e+00 1.372511351289e+00 1.538729642216e+00 1.582392646195e+00 1.489939106550e+00 1.323169793116e+00 1.204580225669e+00 1.236617169273e+00 1.379852607267e+00 1.509689031496e+00 1.540097935285e+00 1.455820593311e+00 1.309541938050e+00 1.206515143720e+00 1.233988913452e+00 1.361889396385e+00 1.484258145879e+00 1.522861476485e+00 1.460925485177e+00 1.342638816060e+00 1.258034302521e+00 1.283941682730e+00 1.403096737841e+00 1.527982132158e+00 1.585749771241e+00 1.554682389501e+00 1.466423448751e+00 1.392129651722e+00 1.398164287786e+00 1.484585550754e+00 1.587390352166e+00 1.640728909217e+00 1.618213469380e+00 1.541723054985e+00 1.470412484816e+00 1.463117459796e+00 1.525401253540e+00 1.604105655060e+00 1.637950124931e+00 1.600004134374e+00 1.511588590845e+00 1.434283541308e+00 1.430621400484e+00 1.504555504003e+00 1.596049707021e+00 1.638424856451e+00 1.603295495291e+00 1.514171233889e+00 1.437852295230e+00 1.441744604278e+00 1.528768865259e+00 1.633917132126e+00 1.687795818337e+00 1.662870513188e+00 1.585123178390e+00 1.521551564064e+00 1.534072692874e+00 1.619516529530e+00 1.713137734657e+00 1.749908256898e+00 1.707853420441e+00 1.618662891288e+00 1.552158910373e+00 1.565344162656e+00 1.644939721901e+00 1.721007574712e+00 1.731008454753e+00 1.660303352450e+00 1.550429923155e+00 1.479052033860e+00 1.498887978827e+00 1.579755139797e+00 1.640247684319e+00 1.620030752442e+00 1.516828789581e+00 1.392513018504e+00 1.344549439535e+00 1.417209843348e+00 1.544444020993e+00 1.623781907835e+00 1.596107545184e+00 1.470678509209e+00 1.327753975767e+00 1.285991098438e+00 1.389844796230e+00 1.550329426140e+00 1.651697150072e+00 1.634681641167e+00 1.511833415312e+00 1.364243866825e+00 1.307606138670e+00 1.387584173920e+00 1.522531439320e+00 1.602110043568e+00 1.571133408836e+00 1.446510923992e+00 1.311598238693e+00 1.274222604671e+00 1.361433248231e+00 1.485139097381e+00 1.544318341529e+00 1.495737398431e+00 1.366419420316e+00 1.245782241019e+00 1.234538517575e+00 1.338809217174e+00 1.463695069830e+00 1.519461767988e+00 1.477134806945e+00 1.373410408826e+00 1.293301641323e+00 1.309842405290e+00 1.406553847702e+00 1.499704068059e+00 1.522208912494e+00 1.463972280578e+00 1.374231226958e+00 1.334415270042e+00 1.388015941539e+00 1.490996501664e+00 1.561158947991e+00 1.546672542304e+00 1.452651748623e+00 1.341019032750e+00 1.299082169772e+00 1.361009595959e+00 1.466849105074e+00 1.529538388231e+00 1.502358039512e+00 1.398860453035e+00 1.288920630703e+00 1.260916693793e+00 1.336967406448e+00 1.445403998373e+00 1.499403629446e+00 1.458570249208e+00 1.344412357599e+00 1.235832633245e+00 1.225993191193e+00 1.327803281191e+00 1.457343410338e+00 1.524877981422e+00 1.490630665301e+00 1.374229006465e+00 1.249441483281e+00 1.209541724101e+00 1.282084185183e+00 1.396485959614e+00 1.464639386455e+00 1.442818190873e+00 1.342770256654e+00 1.224315509885e+00 1.165569575214e+00 1.196990012985e+00 1.268060999248e+00 1.305193656956e+00 1.270265324829e+00 1.176261038418e+00 1.080316189477e+00 1.049234147630e+00 1.094755466293e+00 1.158929394055e+00 1.176270065218e+00 1.120827544066e+00 1.018235120723e+00 9.393382439361e-01 9.530374838690e-01 1.046705052981e+00 1.140819017910e+00 1.168735713272e+00 1.110936870125e+00 1.000416331229e+00 9.172471091024e-01 9.384573712108e-01 1.047953801580e+00 1.157662356826e+00 1.196751332058e+00 1.143425511608e+00 1.027079095402e+00 9.232332975642e-01 9.130763895803e-01 9.953515695300e-01 1.087433444755e+00 1.115495466852e+00 1.054934894904e+00 9.343824777042e-01 8.312987784147e-01 8.280613281150e-01 9.147983378521e-01 1.000733697666e+00 1.012460381888e+00 9.292152516248e-01 7.874697118808e-01 6.854259276561e-01 7.245671679797e-01 8.645128818471e-01 9.863207445755e-01 1.016004638178e+00 9.369911374336e-01 7.871811387328e-01 6.658238404783e-01 6.880133409959e-01 8.257183130000e-01 9.549547870550e-01 9.984082236186e-01 9.393944592720e-01 8.145186876656e-01 7.114966530031e-01 7.218933726515e-01 8.251484331844e-01 9.198025484313e-01 9.356315450584e-01 8.572461009692e-01 7.224218242660e-01 6.236439548144e-01 6.527441372234e-01 7.700267526270e-01 8.663452354604e-01 8.755604399594e-01 7.832969228589e-01 6.216842355269e-01 4.796084441403e-01 4.815799135788e-01 6.025671916359e-01 7.110078386422e-01 7.369363309018e-01 6.667329951127e-01 5.284869488496e-01 3.986147498644e-01 3.907901112821e-01 4.917644509221e-01 5.843263232131e-01 6.078337003799e-01 5.539536281852e-01 4.534787111989e-01 3.784831391845e-01 4.026261337105e-01 4.902743617545e-01 5.596510432682e-01 5.698472040891e-01 5.189424132521e-01 4.389708956184e-01 3.934268955821e-01 4.290499914918e-01 5.079680339938e-01 5.672528130968e-01 5.743812433874e-01 5.291916887673e-01 4.630228382065e-01 4.352834719052e-01 4.854825737979e-01 5.787933687364e-01 6.572941414033e-01 6.864572766875e-01 6.597836389795e-01 5.994699693178e-01 5.565807525321e-01 5.839442499080e-01 6.764539713811e-01 7.796251017267e-01 8.455047420044e-01 8.526034512532e-01 8.078403022130e-01 7.460049726858e-01 7.181520853073e-01 7.524717316878e-01 8.230065281128e-01 8.799185772010e-01 8.906553762358e-01 8.543573139861e-01 8.017187129747e-01 7.799252559403e-01 8.127896560626e-01 8.735155814895e-01 9.142204006812e-01 9.060359748555e-01 8.559359748317e-01 8.074045592035e-01 8.154766625896e-01 8.905875839519e-01 9.847718740607e-01 1.042711490549e+00 1.038892711055e+00 9.872369183431e-01 9.365906678009e-01 9.411506946873e-01 1.007728495866e+00 1.088586357479e+00 1.131668142692e+00 1.117094581238e+00 1.065277324902e+00 1.025239504802e+00 1.036750824283e+00 1.088269386068e+00 1.128751346162e+00 1.115711402754e+00 1.045664025650e+00 9.617130237832e-01 9.331004681836e-01 9.883735060185e-01 1.075464377214e+00 1.119068715612e+00 1.078684168210e+00 9.681704987438e-01 8.610945958887e-01 8.572144854417e-01 9.672448390880e-01 1.094202786233e+00 1.148795028111e+00 1.100539362430e+00 9.852249410257e-01 9.038345948333e-01 9.557600850903e-01 1.108398281645e+00 1.244178468812e+00 1.280719675939e+00 1.202831709650e+00 1.068739606777e+00 1.002989392238e+00 1.095155882012e+00 1.274123772701e+00 1.407029147762e+00 1.413438601376e+00 1.286411049112e+00 1.100646077460e+00 1.011514644253e+00 1.125250979270e+00 1.337704700897e+00 1.488698401568e+00 1.492013714395e+00 1.343239865641e+00 1.123983030280e+00 1.006937541179e+00 1.120509826254e+00 1.350272414856e+00 1.519893744080e+00 1.540720680923e+00 1.412078003214e+00 1.217821606603e+00 1.115756245339e+00 1.211045391214e+00 1.407731771396e+00 1.551039980970e+00 1.560951293201e+00 1.443807668681e+00 1.287029234435e+00 1.228864793175e+00 1.332162350425e+00 1.501074737894e+00 1.606559444467e+00 1.584669737492e+00 1.450714313458e+00 1.295740159379e+00 1.249344597181e+00 1.355074680148e+00 1.513450298488e+00 1.606003685077e+00 1.578418315095e+00 1.449986655192e+00 1.305796073193e+00 1.257177396127e+00 1.338106456540e+00 1.465234872401e+00 1.539357297386e+00 1.517423481798e+00 1.421117312330e+00 1.322329831787e+00 1.298492519465e+00 1.361180238736e+00 1.448048307043e+00 1.492842009328e+00 1.473134580901e+00 1.414609565241e+00 1.369357023917e+00 1.373492699235e+00 1.414263596632e+00 1.448037747605e+00 1.444222740503e+00 1.408800096445e+00 1.377979073183e+00 1.385868859810e+00 1.428276790186e+00 1.464230750724e+00 1.452558803533e+00 1.383641726490e+00 1.290903130911e+00 1.237820365685e+00 1.268476554929e+00 1.358425939276e+00 1.439242690335e+00 1.455858222989e+00 1.394114724691e+00 1.285119685301e+00 1.195412692702e+00 1.188358717321e+00 1.265496393791e+00 1.367982550306e+00 1.435836020955e+00 1.442483202087e+00 1.397523552757e+00 1.336863361275e+00 1.303146710829e+00 1.318686899828e+00 1.371264357516e+00 1.428850562579e+00 1.463714529582e+00 1.464654609244e+00 1.437864502517e+00 1.402073080419e+00 1.379385073491e+00 1.382744354919e+00 1.406889564106e+00 1.431428280905e+00 1.434275644817e+00 1.405653398344e+00 1.355905781049e+00 1.312984160267e+00 1.305078915411e+00 1.335270047780e+00 1.374900584620e+00 1.385600004315e+00 1.346647812150e+00 1.270633621426e+00 1.203093969747e+00 1.195212730325e+00 1.253671658658e+00 1.328562511480e+00 1.358789714610e+00 1.314049572735e+00 1.212219952237e+00 1.119804947900e+00 1.115470345724e+00 1.207492260905e+00 1.319163666678e+00 1.367730286396e+00 1.315482776507e+00 1.182893729272e+00 1.050672339026e+00 1.025240399870e+00 1.126174436521e+00 1.256055081899e+00 1.314468655851e+00 1.258655069262e+00 1.110334448951e+00 9.564904506835e-01 9.172038564160e-01 1.015407134560e+00 1.139956050283e+00 1.185451081735e+00 1.113864056685e+00 9.562307523682e-01 8.134665641820e-01 8.091923807288e-01 9.297572749937e-01 1.041854623601e+00 1.050890168018e+00 9.351939220091e-01 7.458677157261e-01 6.226860195584e-01 7.002997368543e-01 8.757779536027e-01 9.880293073824e-01 9.630257207551e-01 7.989445447378e-01 5.716514697196e-01 4.896775415965e-01 6.738057198531e-01 8.994092403904e-01 1.014170367753e+00 9.686098568271e-01 7.776885190807e-01 5.359948215594e-01 4.845337835722e-01 7.002900314549e-01 9.254240894759e-01 1.023977395422e+00 9.583310217832e-01 7.539805440218e-01 5.192433711537e-01 4.969038589580e-01 7.100689746224e-01 9.082894901118e-01 9.734703800896e-01 8.798913549403e-01 6.684636960882e-01 4.819839080005e-01 5.549648726173e-01 7.876891695155e-01 9.637304796812e-01 9.984114196774e-01 8.836166553782e-01 6.803459996629e-01 5.528231321781e-01 6.659073993021e-01 8.815823878881e-01 1.026624946688e+00 1.033033227458e+00 9.041949665287e-01 7.134122072344e-01 6.198413042310e-01 7.304785811985e-01 9.092803609571e-01 1.009886004131e+00 9.746551276770e-01 8.140018771161e-01 6.107449250488e-01 5.428475265436e-01 6.876541187754e-01 8.677342447049e-01 9.515496833120e-01 8.976489316516e-01 7.263118232411e-01 5.284865853204e-01 4.896076587711e-01 6.499885872229e-01 8.213670205354e-01 8.961477885072e-01 8.512294054303e-01 7.222317966434e-01 6.046361699628e-01 6.131983978251e-01 7.282963527542e-01 8.326560237122e-01 8.567132896900e-01 7.954102224428e-01 7.001170463322e-01 6.610302607669e-01 7.225652718284e-01 8.208851026653e-01 8.734598786404e-01 8.442258938773e-01 7.508253836871e-01 6.629022947046e-01 6.656964661963e-01 7.566553378778e-01 8.496688335932e-01 8.773834410792e-01 8.234169430684e-01 7.223631993995e-01 6.533798251560e-01 6.834801193940e-01 7.791197461051e-01 8.574603122118e-01 8.713815141019e-01 8.258079583955e-01 7.722358069040e-01 7.780512725305e-01 8.563762234089e-01 9.509272355535e-01 1.001925044321e+00 9.874471897602e-01 9.308246850925e-01 8.910068147207e-01 9.199904951530e-01 1.006196913882e+00 1.089633693493e+00 1.120080469030e+00 1.084587119731e+00 1.010065979855e+00 9.507839795379e-01 9.508148013633e-01 1.001052776225e+00 1.053059983272e+00 1.068280553324e+00 1.041987067181e+00 9.998304250412e-01 9.760704385595e-01 9.823163468093e-01 9.974791235612e-01 9.933025369052e-01 9.640347366291e-01 9.352782819125e-01 9.444217739123e-01 9.996784001506e-01 1.065732816566e+00 1.096322411855e+00 1.068964889944e+00 1.000748693836e+00 9.465581233017e-01 9.635351520131e-01 1.049322603667e+00 1.143254311216e+00 1.186809991806e+00 1.159202458082e+00 1.084480070708e+00 1.021953140555e+00 1.025633795355e+00 1.087649077105e+00 1.146994692354e+00 1.149652952811e+00 1.083596410693e+00 9.863269354576e-01 9.304156257081e-01 9.632545075465e-01 1.047414610120e+00 1.104656171676e+00 1.085029844792e+00 9.912330289483e-01 8.836011272164e-01 8.583881906034e-01 9.512845122290e-01 1.086946697859e+00 1.175329327252e+00 1.174910284102e+00 1.100681177240e+00 1.019715009620e+00 1.017098243381e+00 1.112240723600e+00 1.236603752490e+00 1.312936931178e+00 1.307148306172e+00 1.236859512008e+00 1.162929780909e+00 1.153495175794e+00 1.220487346836e+00 1.307937328586e+00 1.351694949742e+00 1.324524901342e+00 1.246484818151e+00 1.175242796581e+00 1.168801231135e+00 1.230523928831e+00 1.307130245558e+00 1.343123071671e+00 1.318453214847e+00 1.255637948245e+00 1.207039880734e+00 1.217959240813e+00 1.284331510939e+00 1.358927194789e+00 1.395724136959e+00 1.379007536457e+00 1.328724988452e+00 1.289321018208e+00 1.300444530678e+00 1.363430929958e+00 1.441528493443e+00 1.492035632507e+00 1.492194384317e+00 1.447805706218e+00 1.390496791187e+00 1.363366554963e+00 1.393021631558e+00 1.467135845629e+00 1.544362322233e+00 1.583172795200e+00 1.562493830900e+00 1.490803877774e+00 1.406859428674e+00 1.365201981524e+00 1.397584848449e+00 1.480297259682e+00 1.553728267896e+00 1.566662760076e+00 1.502964742382e+00 1.390941007502e+00 1.297834869417e+00 1.290314477567e+00 1.367672227658e+00 1.459251930763e+00 1.492014936368e+00 1.436891556140e+00 1.322324601522e+00 1.228491798938e+00 1.236715522210e+00 1.339819696568e+00 1.447304722240e+00 1.475631650886e+00 1.397540631720e+00 1.254947429165e+00 1.154129970378e+00 1.193806724969e+00 1.341068412874e+00 1.471819889083e+00 1.491777637993e+00 1.376246018490e+00 1.178172375638e+00 1.032725764838e+00 1.075779304049e+00 1.255159231758e+00 1.407240634995e+00 1.426506100094e+00 1.291556513818e+00 1.064854635238e+00 9.034592626892e-01 9.641499733954e-01 1.162303119381e+00 1.310827330095e+00 1.311550748304e+00 1.160634029382e+00 9.494664494686e-01 8.691637675275e-01 1.023284356282e+00 1.249572064511e+00 1.376878929838e+00 1.335258065915e+00 1.145849493589e+00 9.338528525726e-01 9.159659533458e-01 1.130543257137e+00 1.369482871691e+00 1.474879032753e+00 1.391205134536e+00 1.149925750030e+00 8.874162782949e-01 8.486801432784e-01 1.070725544912e+00 1.307895696954e+00 1.398088334454e+00 1.294063214910e+00 1.036761101873e+00 7.760082506604e-01 7.702249355102e-01 1.007822939491e+00 1.226409654114e+00 1.286994248662e+00 1.162711831699e+00 9.158833851255e-01 7.260388576687e-01 8.113052427214e-01 1.056758118114e+00 1.237302129963e+00 1.254910088736e+00 1.107504771952e+00 8.818903753953e-01 7.693492585564e-01 9.011427350021e-01 1.118831910549e+00 1.246096857775e+00 1.214693968479e+00 1.042554839317e+00 8.352681195063e-01 7.785669101632e-01 9.277191657622e-01 1.108675266477e+00 1.180902937393e+00 1.100438852341e+00 9.020459967910e-01 7.067689669314e-01 6.950424039606e-01 8.542300805265e-01 9.982046111077e-01 1.019124707078e+00 8.987144346103e-01 6.924694941450e-01 5.465453350005e-01 6.122182292198e-01 7.747825987027e-01 8.674859670559e-01 8.288266820331e-01 6.752449469369e-01 5.064146711734e-01 5.060388021592e-01 6.701380531254e-01 8.150807546427e-01 8.460813185328e-01 7.513536714842e-01 5.935516858687e-01 5.284133819509e-01 6.552415892151e-01 8.336771287035e-01 9.303873293165e-01 8.980092901335e-01 7.588025131197e-01 6.160413095976e-01 6.313193132971e-01 7.964809684738e-01 9.502485426782e-01 9.927100518370e-01 9.005766930700e-01 7.204762798641e-01 5.891157408178e-01 6.595394880185e-01 8.418055690980e-01 9.691891390320e-01 9.657409946568e-01 8.311299523343e-01 6.430345963508e-01 5.792033743411e-01 7.298269738499e-01 9.258664075754e-01 1.027750100647e+00 9.890320356724e-01 8.356908598800e-01 6.785745202717e-01 6.923300456340e-01 8.748071819211e-01 1.054795158485e+00 1.123627632835e+00 1.053792190254e+00 8.889946332321e-01 7.538426919312e-01 7.943275097435e-01 9.678533911708e-01 1.117438500671e+00 1.149609784248e+00 1.046420604754e+00 8.599131635322e-01 7.227395243765e-01 7.747720171424e-01 9.490843899902e-01 1.087781840615e+00 1.108032489179e+00 1.001022523972e+00 8.251013990061e-01 7.113910129673e-01 7.762063079644e-01 9.427241238594e-01 1.071514977127e+00 1.094261163375e+00 1.010418972274e+00 8.787794924603e-01 8.054491937191e-01 8.610833155311e-01 9.865620182329e-01 1.079894494803e+00 1.085753916620e+00 1.004526482481e+00 8.870220969651e-01 8.192366830254e-01 8.556767815838e-01 9.512223254722e-01 1.021360895096e+00 1.015012751788e+00 9.281971431976e-01 8.030128700986e-01 7.215253615249e-01 7.500441222067e-01 8.530734289476e-01 9.428403479723e-01 9.619685230919e-01 8.988091506059e-01 7.876510424260e-01 7.088706665209e-01 7.420729762178e-01 8.641599529044e-01 9.824713016185e-01 1.028935987970e+00 9.825279597860e-01 8.725694001537e-01 7.839925695725e-01 8.156053618832e-01 9.567244912744e-01 1.101589252263e+00 1.163789008173e+00 1.109069870868e+00 9.597812514143e-01 8.079301295851e-01 7.966135339055e-01 9.487332586259e-01 1.125741140621e+00 1.209387921384e+00 1.150519046545e+00 9.642102260912e-01 7.439296432427e-01 6.793517702342e-01 8.427802719486e-01 1.047009335164e+00 1.143252778301e+00 1.078349378762e+00 8.724966847825e-01 6.383034064805e-01 6.143059760836e-01 8.348942330009e-01 1.055832425957e+00 1.138285327132e+00 1.043693726759e+00 8.105421333861e-01 5.927391215235e-01 6.604325106315e-01 9.318219871807e-01 1.149112875896e+00 1.198189503765e+00 1.056094069236e+00 7.804455715815e-01 5.711851541695e-01 7.152109091257e-01 1.020764254735e+00 1.229909516862e+00 1.245558811679e+00 1.056443137539e+00 7.324603068139e-01 5.108041009436e-01 7.093389978286e-01 1.034472364176e+00 1.228716410065e+00 1.210659134130e+00 9.791947300208e-01 6.087704056665e-01 3.750474205385e-01 6.470806803049e-01 9.741610923275e-01 1.131261597495e+00 1.062690841778e+00 7.834624330872e-01 3.905875005716e-01 3.556722530968e-01 7.524471717051e-01 1.059608479841e+00 1.161239712666e+00 1.030301378638e+00 7.070575177498e-01 3.692951407161e-01 5.468485795863e-01 9.495970417651e-01 1.225731841787e+00 1.283625262070e+00 1.109649848464e+00 7.627632035541e-01 4.556321231795e-01 6.324686618607e-01 1.003417218971e+00 1.246604535036e+00 1.272037439831e+00 1.075001441042e+00 7.297707864517e-01 4.840717239986e-01 6.985577738022e-01 1.044988944031e+00 1.257690108406e+00 1.262827631764e+00 1.070959303427e+00 7.810082752463e-01 6.438452335800e-01 8.478587814399e-01 1.139129828723e+00 1.314486175896e+00 1.310327505271e+00 1.146684283202e+00 9.251696576881e-01 8.302012332824e-01 9.571196186252e-01 1.154653827277e+00 1.269049374643e+00 1.245041848387e+00 1.106577259532e+00 9.470315655276e-01 8.968251401033e-01 9.902669037751e-01 1.118442043076e+00 1.177149679539e+00 1.132134950789e+00 1.014038614026e+00 9.053773380636e-01 8.930307742035e-01 9.743759382231e-01 1.065807512658e+00 1.099529427835e+00 1.058960547974e+00 9.734007410366e-01 9.008733524884e-01 8.900220054912e-01 9.358250594287e-01 9.920894009396e-01 1.019963959280e+00 1.008347262083e+00 9.692217779537e-01 9.255043530463e-01 8.982908493367e-01 8.977702616408e-01 9.208882579284e-01 9.543253851221e-01 9.793714762665e-01 9.785391917509e-01 9.447756163349e-01 8.910196155380e-01 8.523472337494e-01 8.648888701084e-01 9.256243802127e-01 9.881060733299e-01 1.001485501552e+00 9.427065614599e-01 8.333400703777e-01 7.478562557865e-01 7.721844614746e-01 8.905081392092e-01 1.001648203189e+00 1.025062591511e+00 9.336522478609e-01 7.625326557451e-01 6.316675249402e-01 6.915299810549e-01 8.812835107290e-01 1.036780600140e+00 1.069107900999e+00 9.632280942975e-01 7.797946791308e-01 6.795231725808e-01 8.018118600180e-01 1.023083862053e+00 1.174457153598e+00 1.178097371666e+00 1.034322944232e+00 8.296068270616e-01 7.549414599361e-01 9.163471026311e-01 1.142839832569e+00 1.264959630049e+00 1.210958545440e+00 9.885603000134e-01 7.013287413952e-01 6.183002756446e-01 8.585360641263e-01 1.131490059484e+00 1.256387652876e+00 1.174963045100e+00 9.066631417051e-01 5.737191922252e-01 5.427010934629e-01
 1.026352105960e+00 1.149336181366e+00 1.204661307326e+00 1.151333937622e+00 1.037359776581e+00 9.775869190430e-01 1.044429862338e+00 1.164692024407e+00 1.221868003800e+00 1.162712309983e+00 1.017970266863e+00 8.961332964595e-01 9.088887758717e-01 1.022252675499e+00 1.112170249325e+00 1.109706295261e+00 1.029195030771e+00 9.485771774429e-01 9.454944385162e-01 1.005745883432e+00 1.047946442030e+00 1.020987158774e+00 9.423642236939e-01 8.843784420668e-01 9.044331521109e-01 9.682613825115e-01 9.954708491173e-01 9.438184716020e-01 8.376136121246e-01 7.584657958176e-01 7.735639887342e-01 8.403197557278e-01 8.649978838202e-01 7.997175417084e-01 6.668837439641e-01 5.605076128398e-01 5.812655585944e-01 6.781647079009e-01 7.562714232444e-01 7.793999248791e-01 7.304687710581e-01 6.324381561431e-01 5.184623074882e-01 4.743998612360e-01 5.358892947355e-01 6.108108662098e-01 6.194362710681e-01 5.549933533602e-01 4.860893473176e-01 5.161658244153e-01 6.314811072346e-01 7.267885145070e-01 7.387273231344e-01 6.701008446608e-01 5.916153657020e-01 6.054040483838e-01 7.097813845733e-01 8.023806442927e-01 8.108460790548e-01 7.294588441286e-01 6.237359221943e-01 6.086128258908e-01 7.088129084223e-01 8.168737420051e-01 8.440226953881e-01 7.702299099621e-01 6.434551974904e-01 5.721158802268e-01 6.250846131083e-01 7.193836854461e-01 7.526074682951e-01 6.936741549714e-01 5.860363641329e-01 5.374380813318e-01 6.086149783831e-01 7.100985361893e-01 7.426123143555e-01 6.758484413273e-01 5.541074806399e-01 5.011253652585e-01 5.969249666746e-01 7.348722876375e-01 8.038440991082e-01 7.990628036542e-01 7.488923758103e-01 6.921589617040e-01 6.648820437313e-01 6.953772771923e-01 7.648585880252e-01 8.297532126338e-01 8.575955632612e-01 8.436458224824e-01 8.132980436814e-01 8.068377256066e-01 8.434713276655e-01 8.997111490608e-01 9.347885880539e-01 9.251130118276e-01 8.781824595672e-01 8.279977285959e-01 8.102454093737e-01 8.273293549414e-01 8.468411152440e-01 8.374862223920e-01 7.958000999773e-01 7.474806766139e-01 7.249076633618e-01 7.317747340734e-01 7.382058087859e-01 7.156897305352e-01 6.664614123904e-01 6.263315456420e-01 6.326799900885e-01 6.756442973053e-01 7.084706377116e-01 6.995521113966e-01 6.589070465100e-01 6.337538445320e-01 6.628057734314e-01 7.221061792731e-01 7.534460474381e-01 7.239448160724e-01 6.537389662320e-01 6.172461133561e-01 6.756737022547e-01 7.830790216202e-01 8.492047121830e-01 8.232560754490e-01 7.145509072517e-01 6.028242801127e-01 6.075626743642e-01 7.245842907075e-01 8.299709474289e-01 8.404133415388e-01 7.451320502384e-01 6.089386844975e-01 5.682081867541e-01 6.758882054977e-01 8.056204032288e-01 8.502274627808e-01 7.869436760631e-01 6.766812449321e-01 6.525492955461e-01 7.715008680727e-01 9.195184972617e-01 9.855187708164e-01 9.373712498413e-01 8.262337479274e-01 7.770948941208e-01 8.699449692058e-01 1.015540563151e+00 1.090398752256e+00 1.044487849406e+00 9.170440751192e-01 8.351583968337e-01 9.100840741885e-01 1.067180840528e+00 1.161313380913e+00 1.120222971529e+00 9.690582031874e-01 8.421001527939e-01 9.037636751110e-01 1.099549986017e+00 1.247406123550e+00 1.243371111372e+00 1.086373901359e+00 8.878400735107e-01 8.566438579190e-01 1.038398400574e+00 1.255793345767e+00 1.364124762037e+00 1.340283739308e+00 1.192384585651e+00 9.947233947570e-01 8.854514832546e-01 9.638514013718e-01 1.129639170942e+00 1.232563948813e+00 1.208873712358e+00 1.081861989185e+00 9.522297728932e-01 9.416043511728e-01 1.047731114066e+00 1.151932551489e+00 1.167757987614e+00 1.089554679310e+00 9.850567295920e-01 9.526769731865e-01 1.016572741759e+00 1.095379515008e+00 1.107265620207e+00 1.035775099047e+00 9.365406152377e-01 9.036158845505e-01 9.676452705975e-01 1.050722549998e+00 1.065228911903e+00 9.842389179910e-01 8.559532743196e-01 7.905165483772e-01 8.552470374928e-01 9.715227581948e-01 1.028372726623e+00 9.798929535968e-01 8.578637915601e-01 7.669567608078e-01 8.073044690933e-01 9.311238128723e-01 1.016906633034e+00 9.985661107878e-01 8.886127966936e-01 7.792516214566e-01 7.947306358640e-01 9.307224783938e-01 1.064553068399e+00 1.110426921481e+00 1.083678973371e+00 1.014571232788e+00 9.807269695071e-01 9.974550927784e-01 1.046539847636e+00 1.085338006207e+00 1.086467359727e+00 1.053750404815e+00 1.015662750105e+00 1.002335997761e+00 1.018269463823e+00 1.039533656186e+00 1.039456026487e+00 1.012736099154e+00 9.811592833506e-01 9.772841209556e-01 1.011834427551e+00 1.059241900236e+00 1.082312611100e+00 1.064836727609e+00 1.026474710300e+00 1.012516348409e+00 1.051576182376e+00 1.118302749353e+00 1.157007123842e+00 1.132070801198e+00 1.058982353837e+00 1.009092616990e+00 1.057552416247e+00 1.187723520745e+00 1.306757272895e+00 1.338105486567e+00 1.266775792147e+00 1.152213939705e+00 1.108942500530e+00 1.198365085968e+00 1.341404878775e+00 1.419226082025e+00 1.372832680557e+00 1.227929457534e+00 1.094067300481e+00 1.095609679637e+00 1.213740714198e+00 1.331618670449e+00 1.365769829258e+00 1.298938872465e+00 1.146726822665e+00 9.843999996994e-01 9.192403299003e-01 9.916985987996e-01 1.117147429608e+00 1.181055139454e+00 1.132245365702e+00 9.983000066477e-01 8.821070544575e-01 8.934637811458e-01 1.000851659861e+00 1.077297777054e+00 1.048014523239e+00 9.332875330229e-01 8.518325939353e-01 9.290595447296e-01 1.108194896449e+00 1.238307618048e+00 1.230471631140e+00 1.085863153803e+00 9.055762308124e-01 8.686224234781e-01 1.017237573728e+00 1.181351055497e+00 1.223406056865e+00 1.113749453223e+00 9.310602486348e-01 8.567021680471e-01 9.921656094306e-01 1.187979040310e+00 1.284257493595e+00 1.229865303641e+00 1.077777754161e+00 9.715280351245e-01 1.030203483217e+00 1.175773014407e+00 1.255232089967e+00 1.197338634181e+00 1.037344262392e+00 9.139013781427e-01 9.674989221157e-01 1.131464335767e+00 1.243545110006e+00 1.214092379608e+00 1.121550443926e+00 1.078792163179e+00 1.137837857219e+00 1.264912315198e+00 1.382304742348e+00 1.422046661447e+00 1.331108221463e+00 1.192553747306e+00 1.168980156879e+00 1.300092235280e+00 1.446120122588e+00 1.478977752475e+00 1.377386848188e+00 1.232211466547e+00 1.196019839363e+00 1.311808454400e+00 1.449669450471e+00 1.481618146552e+00 1.379806036459e+00 1.224558800055e+00 1.163469784363e+00 1.255636613449e+00 1.385449004689e+00 1.423068877161e+00 1.332420980051e+00 1.180975984792e+00 1.104938646968e+00 1.173783067259e+00 1.292901696300e+00 1.341626557800e+00 1.285913370811e+00 1.187855854041e+00 1.159067460745e+00 1.239551545374e+00 1.344979887455e+00 1.379151129285e+00 1.319426979026e+00 1.227068238911e+00 1.203307122523e+00 1.281127297190e+00 1.383619609567e+00 1.422544435514e+00 1.373044778753e+00 1.280312975337e+00 1.222507502077e+00 1.235272664499e+00 1.275480955652e+00 1.282823907128e+00 1.233467433902e+00 1.173034592694e+00 1.166875595590e+00 1.216965989913e+00 1.254705792855e+00 1.219201790400e+00 1.113966016516e+00 1.017044485544e+00 1.024479523546e+00 1.127662953837e+00 1.223018385160e+00 1.234526573440e+00 1.165447292437e+00 1.093712149064e+00 1.110660949591e+00 1.211358441210e+00 1.302865055795e+00 1.313280596417e+00 1.244719004821e+00 1.170662893653e+00 1.177409354920e+00 1.262517440947e+00 1.337815272197e+00 1.331631502493e+00 1.246446763214e+00 1.162391234107e+00 1.177325829604e+00 1.287827303775e+00 1.391473647968e+00 1.403262997370e+00 1.314357992885e+00 1.197756164748e+00 1.165624744622e+00 1.248954981041e+00 1.353376072373e+00 1.376010595817e+00 1.286208561563e+00 1.140207126010e+00 1.059319117847e+00 1.115743165297e+00 1.267282755598e+00 1.402884281473e+00 1.449681764898e+00 1.384049813033e+00 1.242780420445e+00 1.117831168485e+00 1.109828582876e+00 1.221575615970e+00 1.334218309988e+00 1.302152484420e+00 1.160986718925e+00 1.026801438967e+00 1.034071087067e+00 1.171111294051e+00 1.304638693031e+00 1.342108830552e+00 1.274248508313e+00 1.163311006125e+00 1.107550168061e+00 1.155590142261e+00 1.253886797314e+00 1.320821119318e+00 1.318068023409e+00 1.259799342310e+00 1.194444584575e+00 1.170140349852e+00 1.196999534726e+00 1.244881663618e+00 1.276449972584e+00 1.271539006045e+00 1.231031837000e+00 1.172713810573e+00 1.124311940492e+00 1.109376135881e+00 1.128005744363e+00 1.152771159672e+00 1.149753094726e+00 1.106081023114e+00 1.047045749628e+00 1.028250641981e+00 1.083809757757e+00 1.177432042757e+00 1.235863961123e+00 1.210253741336e+00 1.109212799977e+00 1.010295969210e+00 1.019486403594e+00 1.144261875862e+00 1.276714236577e+00 1.318176479398e+00 1.247753901554e+00 1.145528837805e+00 1.109425419191e+00 1.183408622889e+00 1.307173842553e+00 1.384833785557e+00 1.359393761000e+00 1.236624610799e+00 1.093172673256e+00 1.053736139663e+00 1.166484760556e+00 1.330042695948e+00 1.420747012073e+00 1.377283901425e+00 1.214109673606e+00 1.032358054206e+00 9.992916676791e-01 1.162672491274e+00 1.371650154476e+00 1.482033533800e+00 1.435204762314e+00 1.257227029165e+00 1.067483725990e+00 1.047173656599e+00 1.226970957838e+00 1.435883717726e+00 1.527959372623e+00 1.451326457562e+00 1.245761683792e+00 1.054033926321e+00 1.069721449178e+00 1.281763422572e+00 1.491233112025e+00 1.556794458375e+00 1.437155066854e+00 1.186577849739e+00 9.767031387510e-01 1.029655110227e+00 1.286149453514e+00 1.510882468742e+00 1.568629468295e+00 1.431419313119e+00 1.169384448846e+00 9.736466590225e-01 1.059004864728e+00 1.326700935126e+00 1.541934043914e+00 1.583896284707e+00 1.439042185230e+00 1.192708976774e+00 1.037697204524e+00 1.138343830016e+00 1.374352308285e+00 1.539691704168e+00 1.533595848316e+00 1.359890668622e+00 1.126210627453e+00 1.036609959044e+00 1.190382002573e+00 1.416429723509e+00 1.531428618008e+00 1.459130723391e+00 1.222238214566e+00 9.567338644409e-01 9.136070110931e-01 1.143879287225e+00 1.400101745627e+00 1.507665302096e+00 1.411435583056e+00 1.149914924400e+00 8.745751292285e-01 8.522733704880e-01 1.098577903016e+00 1.345713542396e+00 1.437606217234e+00 1.340399170213e+00 1.117067910071e+00 9.401377955423e-01 1.005133691407e+00 1.238531023103e+00 1.429987069086e+00 1.466307405468e+00 1.337657159209e+00 1.131670152927e+00 1.030668074765e+00 1.157741358747e+00 1.387250413524e+00 1.542615480384e+00 1.540057016508e+00 1.388962720355e+00 1.189789636916e+00 1.112873916126e+00 1.236409592658e+00 1.429797085818e+00 1.539720077693e+00 1.501059630443e+00 1.340018410693e+00 1.170894096169e+00 1.148566593723e+00 1.295045273641e+00 1.467535407737e+00 1.538143604812e+00 1.464484911286e+00 1.290933027411e+00 1.144688209838e+00 1.165338995927e+00 1.333001437354e+00 1.500973298342e+00 1.562723987660e+00 1.495656239493e+00 1.356204243518e+00 1.260523310793e+00 1.301010661120e+00 1.438309966692e+00 1.557408231795e+00 1.581653498894e+00 1.507186633321e+00 1.398409624929e+00 1.353695861298e+00 1.419099553521e+00 1.535753182088e+00 1.610014844649e+00 1.590013776678e+00 1.487400015161e+00 1.370883506130e+00 1.327866175933e+00 1.385084862912e+00 1.479686408898e+00 1.531456960157e+00 1.504343410519e+00 1.418637199172e+00 1.335933789130e+00 1.315659983968e+00 1.359829793830e+00 1.415400451967e+00 1.431574596059e+00 1.398035460176e+00 1.346377886632e+00 1.323501065830e+00 1.348298148404e+00 1.393320726075e+00 1.415899865722e+00 1.397521784679e+00 1.357482093960e+00 1.337424353026e+00 1.362443408959e+00 1.412764972134e+00 1.442618389881e+00 1.420850056080e+00 1.355114120253e+00 1.291345260287e+00 1.282479270479e+00 1.336431542888e+00 1.405292509549e+00 1.432202167193e+00 1.393469966848e+00 1.311545549161e+00 1.243928109113e+00 1.241421935977e+00 1.297206643517e+00 1.355832181193e+00 1.369177957089e+00 1.330907145135e+00 1.278058112144e+00 1.263430097141e+00 1.305526942585e+00 1.367951364203e+00 1.398130750660e+00 1.372685366975e+00 1.314564842998e+00 1.280116342561e+00 1.311414274029e+00 1.388849321959e+00 1.450354470290e+00 1.447582947009e+00 1.378993681079e+00 1.294928992630e+00 1.269213096415e+00 1.328939542457e+00 1.419010012927e+00 1.459261606549e+00 1.406658174335e+00 1.279816820167e+00 1.161358467835e+00 1.153337736268e+00 1.263934987151e+00 1.391652363726e+00 1.436421543639e+00 1.358754204977e+00 1.190621303672e+00 1.038283188838e+00 1.032687419501e+00 1.172177387131e+00 1.323030136360e+00 1.377807186791e+00 1.305240945742e+00 1.148806633532e+00 1.020292750814e+00 1.033284304468e+00 1.162213575007e+00 1.279901315394e+00 1.297204075411e+00 1.200724660494e+00 1.052359953181e+00 9.730992130927e-01 1.040331313853e+00 1.179444433384e+00 1.267356079613e+00 1.238141106943e+00 1.098761242538e+00 9.308265590343e-01 8.709658233371e-01 9.719306036957e-01 1.119050587369e+00 1.190092285730e+00 1.136108917362e+00 9.804142499078e-01 8.192696201372e-01 7.906160684351e-01 9.102051938564e-01 1.045088629195e+00 1.091263130236e+00 1.021778024728e+00 8.801418207462e-01 7.758548656671e-01 8.135653703298e-01 9.496425806755e-01 1.063469415459e+00 1.085999645469e+00 1.016108229609e+00 9.130796352154e-01 8.719809505519e-01 9.373164359670e-01 1.047305245782e+00 1.117922906692e+00 1.111776580429e+00 1.046566061203e+00 9.816692653516e-01 9.763197746328e-01 1.029577533963e+00 1.084831427266e+00 1.092227572059e+00 1.044740027235e+00 9.797925991890e-01 9.532790873411e-01 9.856829045344e-01 1.038057811596e+00 1.057217601816e+00 1.022777056311e+00 9.615073907544e-01 9.325847227735e-01 9.737388796213e-01 1.054401110424e+00 1.110736135691e+00 1.103111348209e+00 1.039868330897e+00 9.767195645261e-01 9.816995059785e-01 1.063037278308e+00 1.157710671445e+00 1.199602063834e+00 1.164965915805e+00 1.082585905200e+00 1.022657799486e+00 1.044296174037e+00 1.127434352016e+00 1.195916308731e+00 1.190385648127e+00 1.102226529968e+00 9.806627978204e-01 9.177735986587e-01 9.692514636324e-01 1.078806517924e+00 1.149784074233e+00 1.126289651479e+00 1.010060881165e+00 8.611218820096e-01 7.836410619086e-01 8.345780879783e-01 9.412451645719e-01 1.004152725969e+00 9.798177938893e-01 8.860006657843e-01 7.925083390926e-01 7.803883866851e-01 8.510564979093e-01 9.257283165720e-01 9.389840881285e-01 8.792961768142e-01 7.910305456490e-01 7.547577649943e-01 8.106821394652e-01 9.034651198360e-01 9.542366592137e-01 9.246147297898e-01 8.288990580323e-01 7.321947042329e-01 7.169786847874e-01 7.890580543343e-01 8.678002608943e-01 8.825183145477e-01 8.137696990248e-01 6.972346078666e-01 6.202531190439e-01 6.570050428492e-01 7.612142850471e-01 8.362733735297e-01 8.294447120708e-01 7.429811000475e-01 6.342638363253e-01 6.030720497998e-01 6.898397386156e-01 8.148944604601e-01 8.946185270662e-01 8.960506007503e-01 8.327643568875e-01 7.566424187847e-01 7.336606439951e-01 7.859613584186e-01 8.712137538942e-01 9.385626148011e-01 9.653580309894e-01 9.554156998034e-01 9.252605606440e-01 8.906385976078e-01 8.614885551985e-01 8.474455504356e-01 8.618611313085e-01 9.106723936028e-01 9.768495825000e-01 1.024749840374e+00 1.021381459693e+00 9.573442488610e-01 8.623701891670e-01 8.074709351364e-01 8.537543814007e-01 9.711207720999e-01 1.073521677720e+00 1.098241912730e+00 1.032852842931e+00 9.227950244864e-01 8.646041218271e-01 9.277765327473e-01 1.058580151479e+00 1.151534256548e+00 1.143251226890e+00 1.035750912769e+00 9.051602874527e-01 8.817872153817e-01 1.008850672487e+00 1.171854793061e+00 1.248209837390e+00 1.181663410382e+00 9.898233940826e-01 7.846249650775e-01 7.703579905987e-01 9.742516765158e-01 1.192028542788e+00 1.281962784476e+00 1.198234524449e+00 9.765885850699e-01 7.598590551875e-01 7.841838462361e-01 1.027461311993e+00 1.254145941532e+00 1.334505451625e+00 1.242660539792e+00 1.043642529819e+00 9.080477421264e-01 1.005328883258e+00 1.242998916266e+00 1.428427633851e+00 1.461877304433e+00 1.340777187971e+00 1.158637974528e+00 1.091651347983e+00 1.233490987030e+00 1.453827238222e+00 1.589649444849e+00 1.567127954730e+00 1.408612612967e+00 1.234797115400e+00 1.219469845289e+00 1.393236803449e+00 1.597388818699e+00 1.686539484617e+00 1.609841953421e+00 1.415939137494e+00 1.254724334510e+00 1.295009521989e+00 1.506403449276e+00 1.706649240259e+00 1.766116677938e+00 1.655538269053e+00 1.446534373359e+00 1.306514352926e+00 1.384354730599e+00 1.610058217777e+00 1.802711943777e+00 1.852241409240e+00 1.748914371680e+00 1.576324689444e+00 1.482356102887e+00 1.559749231585e+00 1.732516474894e+00 1.860539212708e+00 1.867357287991e+00 1.768600668279e+00 1.658731959927e+00 1.649417170967e+00 1.756193594557e+00 1.880099390586e+00 1.915604659546e+00 1.826496616561e+00 1.665208227866e+00 1.557263719204e+00 1.607052589490e+00 1.771093765145e+00 1.911838007002e+00 1.928311062074e+00 1.802756160369e+00 1.604929406438e+00 1.473051557148e+00 1.513220883511e+00 1.670702319666e+00 1.805106007811e+00 1.826561247092e+00 1.730534063429e+00 1.588116560466e+00 1.507528737184e+00 1.544079461121e+00 1.641425766746e+00 1.704776050839e+00 1.688012226647e+00 1.615534702200e+00 1.559495207647e+00 1.577067921439e+00 1.649388066172e+00 1.704667753368e+00 1.690044997211e+00 1.612234995994e+00 1.536383532271e+00 1.537947933963e+00 1.622929397929e+00 1.717794388800e+00 1.744353971780e+00 1.677949326723e+00 1.563347393860e+00 1.494125448238e+00 1.535037867306e+00 1.645510193615e+00 1.725774369827e+00 1.708453055833e+00 1.598797789135e+00 1.476777594142e+00 1.451628677764e+00 1.550383662269e+00 1.680267610951e+00 1.732398793968e+00 1.661793973998e+00 1.508828063011e+00 1.391742640205e+00 1.425303721648e+00 1.580610445424e+00 1.720623860566e+00 1.739930553976e+00 1.618501601626e+00 1.431408224752e+00 1.332775543806e+00 1.427317473086e+00 1.624832464256e+00 1.762822915582e+00 1.748324817086e+00 1.585048012848e+00 1.377557911906e+00 1.303942621675e+00 1.442258933298e+00 1.653592115020e+00 1.770319786632e+00 1.716434390610e+00 1.517799813856e+00 1.305213091074e+00 1.269098812487e+00 1.443827871862e+00 1.652358164936e+00 1.735672616111e+00 1.639259787303e+00 1.414202713213e+00 1.222306319263e+00 1.255560478979e+00 1.479757474266e+00 1.688650102189e+00 1.741626152163e+00 1.605462643744e+00 1.351042005318e+00 1.162497728198e+00 1.231385597308e+00 1.478658496844e+00 1.684789229136e+00 1.721501324368e+00 1.566357599081e+00 1.293614275215e+00 1.082958301404e+00 1.125188948481e+00 1.344603036713e+00 1.525148064368e+00 1.547000998118e+00 1.394735966002e+00 1.142877771680e+00 9.581341672293e-01 1.000608696512e+00 1.186187533564e+00 1.327295466091e+00 1.330518929822e+00 1.197924189216e+00 1.013729654459e+00 9.255713238742e-01 1.012886046722e+00 1.171266853297e+00 1.269996440468e+00 1.255621905924e+00 1.149851659851e+00 1.035601509372e+00 1.013031648936e+00 1.098847761137e+00 1.210148410452e+00 1.266284463220e+00 1.240669843798e+00 1.159536711669e+00 1.083435354832e+00 1.066373065786e+00 1.107786771493e+00 1.160839458002e+00 1.183968936534e+00 1.167527331579e+00 1.128965651342e+00 1.093293161770e+00 1.072820947806e+00 1.062476570403e+00 1.053551552837e+00 1.046869873170e+00 1.049564377453e+00 1.060718267458e+00 1.065150857540e+00 1.045264094934e+00 1.000030308043e+00 9.548964613400e-01 9.483595900830e-01 9.931157056996e-01 1.055749039174e+00 1.087059110678e+00 1.060591360961e+00 9.914277428809e-01 9.355625890206e-01 9.519228681593e-01 1.034908959140e+00 1.117382569392e+00 1.137455679612e+00 1.077560334862e+00 9.753914630083e-01 9.143093879895e-01 9.557704442371e-01 1.057539680423e+00 1.124603260431e+00 1.094758323687e+00 9.667722713074e-01 8.121100060959e-01 7.653960346998e-01 8.791547968430e-01 1.031148556104e+00 1.094707599483e+00 1.014450118503e+00 8.063689906214e-01 5.839359545241e-01 5.897554003499e-01 8.244581222633e-01 1.042058490999e+00 1.115398755436e+00 1.008555712427e+00 7.555761782391e-01 5.023612064516e-01 5.638696060846e-01 8.518831868210e-01 1.078016306738e+00 1.134704862984e+00 1.003741075659e+00 7.423678546805e-01 5.386855476062e-01 6.638465294650e-01 9.418951380284e-01 1.128796804878e+00 1.137717343134e+00 9.700487134341e-01 7.192760478743e-01 6.260680082936e-01 8.333797658051e-01 1.096479922719e+00 1.230659124822e+00 1.174575993695e+00 9.537568133139e-01 7.089420837319e-01 7.254847317250e-01 1.007257831727e+00 1.274195294027e+00 1.376274284346e+00 1.271772622924e+00 1.006615183812e+00 7.561702418056e-01 8.209940402228e-01 1.134755049203e+00 1.407332772590e+00 1.499532424253e+00 1.380572483399e+00 1.110605820178e+00 8.746115037872e-01 9.360935645587e-01 1.222522241758e+00 1.468069856908e+00 1.537103744984e+00 1.405092518088e+00 1.144116126291e+00 9.471249046716e-01 1.032544102201e+00 1.298859467501e+00 1.508507381549e+00 1.539945466023e+00 1.377728744546e+00 1.107079401586e+00 9.414447159205e-01 1.079181494781e+00 1.369616649589e+00 1.582364416322e+00 1.609900523321e+00 1.444633587314e+00 1.174875955370e+00 1.006119021739e+00 1.127047307519e+00 1.407013313272e+00 1.624807244923e+00 1.672405443875e+00 1.539764624784e+00 1.304205195372e+00 1.132737149308e+00 1.185368628987e+00 1.396212370888e+00 1.581033737324e+00 1.630465990870e+00 1.527677004796e+00 1.337200379815e+00 1.194066455396e+00 1.220780382332e+00 1.376994433399e+00 1.520214700716e+00 1.553943514315e+00 1.460854961614e+00 1.297959035408e+00 1.182390213211e+00 1.213355590107e+00 1.353677399841e+00 1.482705040578e+00 1.516474854255e+00 1.440498603568e+00 1.307895199313e+00 1.222828634197e+00 1.267229362726e+00 1.407115078177e+00 1.538689501055e+00 1.586535724836e+00 1.535530766765e+00 1.430477424940e+00 1.358694717056e+00 1.390438020225e+00 1.506564269880e+00 1.623128622038e+00 1.670042200299e+00 1.628246283689e+00 1.533698719766e+00 1.461285114954e+00 1.473992817039e+00 1.561076656341e+00 1.650396493905e+00 1.675504772281e+00 1.616604090472e+00 1.509862081786e+00 1.433518541309e+00 1.453309173395e+00 1.553822214913e+00 1.654829461117e+00 1.685287737084e+00 1.624786659162e+00 1.512391740721e+00 1.432889972415e+00 1.458430554524e+00 1.572508056457e+00 1.689209915457e+00 1.734529873181e+00 1.688657495623e+00 1.592180422018e+00 1.527602556049e+00 1.559320222329e+00 1.667076136287e+00 1.769117291749e+00 1.797225677593e+00 1.737065261299e+00 1.634123479345e+00 1.571635151693e+00 1.606223459976e+00 1.707533032857e+00 1.791154690806e+00 1.792673617973e+00 1.704498327573e+00 1.580108000279e+00 1.508456579309e+00 1.541624866470e+00 1.635799883303e+00 1.699297026758e+00 1.671469817824e+00 1.556292325120e+00 1.424758171255e+00 1.379950210287e+00 1.459792541667e+00 1.587285427093e+00 1.656785309178e+00 1.613016852311e+00 1.473167233861e+00 1.327442361734e+00 1.297950251477e+00 1.415027627209e+00 1.575480465456e+00 1.663629856471e+00 1.627281294934e+00 1.488665626440e+00 1.339466042041e+00 1.298384926876e+00 1.395100685415e+00 1.532094762852e+00 1.599938010651e+00 1.552425321238e+00 1.417609133144e+00 1.289056520775e+00 1.272995585814e+00 1.376608945128e+00 1.499132127843e+00 1.543960012741e+00 1.478159936908e+00 1.339891338043e+00 1.227034037984e+00 1.234912292345e+00 1.350082423846e+00 1.469868390093e+00 1.511388687759e+00 1.456125649124e+00 1.350033749629e+00 1.280731461040e+00 1.309929918924e+00 1.406151670111e+00 1.484924705618e+00 1.488903001106e+00 1.419973063572e+00 1.336677207410e+00 1.318068486209e+00 1.388810350731e+00 1.489932475198e+00 1.542427992693e+00 1.507090406050e+00 1.403476082543e+00 1.304451060711e+00 1.292407032507e+00 1.376595189805e+00 1.481364900771e+00 1.526153113548e+00 1.479832149554e+00 1.372573605158e+00 1.284859446345e+00 1.293739179220e+00 1.390610993873e+00 1.490844189283e+00 1.517943451260e+00 1.449375475705e+00 1.326117950483e+00 1.241353158251e+00 1.275903396869e+00 1.405899588788e+00 1.532044500746e+00 1.574070107247e+00 1.508570438189e+00 1.373217010179e+00 1.257812459104e+00 1.253133218737e+00 1.357071029049e+00 1.478618484535e+00 1.533218116908e+00 1.489634964162e+00 1.373504896411e+00 1.256146078893e+00 1.215317254611e+00 1.264059704891e+00 1.337509153847e+00 1.363564212939e+00 1.313633505420e+00 1.211842567084e+00 1.122849440921e+00 1.108056510676e+00 1.162471688810e+00 1.220215007652e+00 1.220972085437e+00 1.149455887611e+00 1.043534851977e+00 9.810336004194e-01 1.018249841554e+00 1.120631367871e+00 1.204237478001e+00 1.210551124548e+00 1.131834868465e+00 1.014921976778e+00 9.495641731313e-01 9.996194587063e-01 1.122788633415e+00 1.225413383584e+00 1.245304988977e+00 1.172857889720e+00 1.051119119581e+00 9.649177090813e-01 9.830523443936e-01 1.077319279909e+00 1.158769855238e+00 1.163410685548e+00 1.080499235654e+00 9.546587473949e-01 8.746586475535e-01 9.061563895939e-01 1.006071863820e+00 1.077877061082e+00 1.059152867022e+00 9.432464588839e-01 7.846587612321e-01 7.008936025157e-01 7.769785675187e-01 9.312357556863e-01 1.041212881542e+00 1.044616409828e+00 9.384679116407e-01 7.777675969622e-01 6.793916325907e-01 7.396769553390e-01 8.878162605865e-01 1.000793207771e+00 1.016898304915e+00 9.356219214243e-01 8.118320426165e-01 7.445032544174e-01 7.963865898043e-01 9.070869782777e-01 9.788833168384e-01 9.600518973112e-01 8.546040531224e-01 7.229546914712e-01 6.710445474848e-01 7.487463038455e-01 8.721039942312e-01 9.423884450440e-01 9.134955522459e-01 7.899694577619e-01 6.268330113359e-01 5.345203921874e-01 5.924040525937e-01 7.156173587017e-01 7.947023573476e-01 7.837995153764e-01 6.876441396650e-01 5.546796396588e-01 4.754001517873e-01 5.129638764877e-01 6.040288766979e-01 6.617935901035e-01 6.512712801425e-01 5.827746024851e-01 5.042131685221e-01 4.817976586424e-01 5.321661401600e-01 6.006734560019e-01 6.347338931755e-01 6.169920439328e-01 5.632732256090e-01 5.152059700968e-01 5.152161090029e-01 5.626077367770e-01 6.174630283362e-01 6.447320457689e-01 6.329249767758e-01 5.935665391795e-01 5.554219470518e-01 5.497988836233e-01 5.855283811881e-01 6.421490666780e-01 6.915310798987e-01 7.151250859096e-01 7.083660521448e-01 6.811997844336e-01 6.568955679193e-01 6.629378711403e-01 7.101361519764e-01 7.808739803586e-01 8.437910953495e-01 8.737834675103e-01 8.626936851050e-01 8.233604379853e-01 7.868073994095e-01 7.851332593275e-01 8.232588682054e-01 8.734273322158e-01 9.017627735091e-01 8.925032069649e-01 8.562662461642e-01 8.248614866119e-01 8.287815381882e-01 8.674969677761e-01 9.097061763382e-01 9.237043075153e-01 9.014248849043e-01 8.650028239885e-01 8.548084075208e-01 8.948799214074e-01 9.661748636346e-01 1.026758307366e+00 1.047343460052e+00 1.027892308084e+00 9.964849513918e-01 9.907160360269e-01 1.025161536375e+00 1.077427526701e+00 1.112425650231e+00 1.112686048896e+00 1.089641411418e+00 1.074039460005e+00 1.088174588276e+00 1.121231089202e+00 1.138251332512e+00 1.111700476037e+00 1.045302468745e+00 9.797331401971e-01 9.689244746936e-01 1.024343675979e+00 1.095885663779e+00 1.121353743711e+00 1.071231417356e+00 9.661653115427e-01 8.790859780624e-01 8.924166452517e-01 9.991120250981e-01 1.109125555911e+00 1.146874773626e+00 1.092540089646e+00 9.900568833410e-01 9.385953062103e-01 1.012680024685e+00 1.162379315491e+00 1.280133203212e+00 1.297281003996e+00 1.210209217284e+00 1.087675557396e+00 1.053389890130e+00 1.170404177948e+00 1.351460365414e+00 1.472093845287e+00 1.462956205924e+00 1.326792835241e+00 1.147060903701e+00 1.077578242168e+00 1.202729785850e+00 1.411088993317e+00 1.551777175585e+00 1.546471133397e+00 1.397144027831e+00 1.189154302747e+00 1.084926096162e+00 1.189910540092e+00 1.396912189908e+00 1.545626490901e+00 1.555406771340e+00 1.431681159842e+00 1.261163634377e+00 1.187357032240e+00 1.284283001351e+00 1.456692185732e+00 1.570187303548e+00 1.558936829946e+00 1.439550403169e+00 1.305110827206e+00 1.280916068944e+00 1.398548737601e+00 1.555090246118e+00 1.636174674787e+00 1.592387143647e+00 1.450617339989e+00 1.308877919704e+00 1.287524610102e+00 1.405119493338e+00 1.555109534379e+00 1.629558708161e+00 1.585859258210e+00 1.452675106230e+00 1.319549758580e+00 1.289177077110e+00 1.377046911391e+00 1.495365584812e+00 1.553637045425e+00 1.518320637056e+00 1.417853780148e+00 1.325786247900e+00 1.312508161616e+00 1.379042205282e+00 1.461286330573e+00 1.498614367056e+00 1.474230167448e+00 1.415810702500e+00 1.372510387669e+00 1.375055290923e+00 1.409312058600e+00 1.436111072754e+00 1.430561706695e+00 1.400782195755e+00 1.378594051033e+00 1.388972833739e+00 1.422607194721e+00 1.442968538362e+00 1.418602944633e+00 1.348775207527e+00 1.270144086530e+00 1.238211907898e+00 1.279942416374e+00 1.363022404635e+00 1.427346183066e+00 1.430788310647e+00 1.368731252176e+00 1.274930434460e+00 1.207668831607e+00 1.212712544710e+00 1.283140277751e+00 1.370472695581e+00 1.429100188479e+00 1.439807356275e+00 1.410228415322e+00 1.365908323942e+00 1.336632520298e+00 1.341028019505e+00 1.377556180995e+00 1.428640924440e+00 1.472428029112e+00 1.492668139377e+00 1.484259629315e+00 1.455451970136e+00 1.425458382330e+00 1.414449214836e+00 1.428631895595e+00 1.453362754469e+00 1.463508875155e+00 1.442436757641e+00 1.395807633218e+00 1.352066302662e+00 1.343861397664e+00 1.377199126502e+00 1.420752785576e+00 1.430688208470e+00 1.383243972515e+00 1.293871708167e+00 1.218101450350e+00 1.218161454367e+00 1.298480404490e+00 1.394722950835e+00 1.434132059404e+00 1.382439010575e+00 1.260808690580e+00 1.147671273402e+00 1.139504297351e+00 1.248071310784e+00 1.381086474005e+00 1.442359227323e+00 1.389246087800e+00 1.243656074668e+00 1.093951815511e+00 1.060162099343e+00 1.167675331377e+00 1.308476671339e+00 1.371572407079e+00 1.310153142316e+00 1.147134818234e+00 9.764094759499e-01 9.313055494267e-01 1.038471707301e+00 1.173852336364e+00 1.222548608703e+00 1.143551807900e+00 9.684888082938e-01 8.042640829443e-01 7.911540263606e-01 9.197626901775e-01 1.041772534419e+00 1.055009652903e+00 9.369462631941e-01 7.409177924073e-01 6.135271332982e-01 6.961587738091e-01 8.761919498242e-01 9.867695864937e-01 9.545348730333e-01 7.809717148727e-01 5.513489055719e-01 4.954247184403e-01 7.057276896725e-01 9.368405330793e-01 1.044763796794e+00 9.844456502894e-01 7.754050792943e-01 5.234694744694e-01 4.969551573465e-01 7.406588611453e-01 9.753324011771e-01 1.071046727483e+00 9.935345699670e-01 7.720155951453e-01 5.229191208627e-01 5.089637867159e-01 7.397582752224e-01 9.468901243142e-01 1.012138428800e+00 9.118097583410e-01 6.917449349641e-01 5.066306739713e-01 5.949701283830e-01 8.401460169928e-01 1.022875767814e+00 1.057780966367e+00 9.379561319944e-01 7.292573501957e-01 6.037736784578e-01 7.252877257052e-01 9.523982789153e-01 1.107686045058e+00 1.119207925417e+00 9.888530257913e-01 7.900243098888e-01 6.821614879631e-01 7.842465398216e-01 9.710396577357e-01 1.087168304272e+00 1.067133418790e+00 9.176235314772e-01 7.175556849311e-01 6.308068460991e-01 7.506521155147e-01 9.300415395323e-01 1.027731403646e+00 9.916988267047e-01 8.365729454041e-01 6.463239696955e-01 5.844031956765e-01 7.169886302028e-01 8.904474501792e-01 9.836951316722e-01 9.599675437820e-01 8.434487667991e-01 7.148234154245e-01 6.856192388534e-01 7.769491529681e-01 8.905951991403e-01 9.435633245771e-01 9.133730004477e-01 8.305679631813e-01 7.641301849281e-01 7.734519963858e-01 8.416099052549e-01 9.016115904947e-01 9.074501302253e-01 8.580204915018e-01 7.931422792434e-01 7.689918735165e-01 8.051116884430e-01 8.620922958198e-01 8.888056642983e-01 8.639644246986e-01 8.052271058735e-01 7.593556062810e-01 7.668470668277e-01 8.188092388573e-01 8.703398224063e-01 8.879892656928e-01 8.718906701352e-01 8.521633872698e-01 8.643940565661e-01 9.143416698129e-01 9.726658397690e-01 1.006132548399e+00 1.004401049168e+00 9.860027913956e-01 9.848110247296e-01 1.020031878553e+00 1.076035831484e+00 1.118080500837e+00 1.121832326546e+00 1.089220072813e+00 1.047271430466e+00 1.029793833954e+00 1.048321445522e+00 1.081771923577e+00 1.099140096689e+00 1.086550467954e+00 1.056244184739e+00 1.035675843431e+00 1.041960988532e+00 1.063490811983e+00 1.071905036870e+00 1.050396595972e+00 1.011692392113e+00 9.940452329296e-01 1.028580607161e+00 1.102038844141e+00 1.166494190485e+00 1.180003520972e+00 1.133908671485e+00 1.062026288203e+00 1.028653723806e+00 1.076940792280e+00 1.178300146677e+00 1.263738034924e+00 1.282811639440e+00 1.228898407501e+00 1.142215803764e+00 1.092523690244e+00 1.123667784583e+00 1.203613299594e+00 1.260459057118e+00 1.245166800258e+00 1.158002372617e+00 1.051580595085e+00 1.007320772600e+00 1.060506512214e+00 1.153681449304e+00 1.203304605612e+00 1.165570858450e+00 1.055210674292e+00 9.475364657084e-01 9.427252966487e-01 1.055508238984e+00 1.193998582466e+00 1.268926186101e+00 1.246606902030e+00 1.154228809464e+00 1.073133256827e+00 1.091244885580e+00 1.208969955604e+00 1.341169158053e+00 1.409246369632e+00 1.385710246898e+00 1.298695105099e+00 1.220384350621e+00 1.222002057608e+00 1.304097133015e+00 1.398404891338e+00 1.438245597371e+00 1.400857623311e+00 1.313806426057e+00 1.241117151495e+00 1.239814418259e+00 1.304960102124e+00 1.377565936895e+00 1.403111918645e+00 1.366584141172e+00 1.296659106604e+00 1.248929603524e+00 1.264699565034e+00 1.331935771270e+00 1.400276237257e+00 1.426734049392e+00 1.401114432076e+00 1.347845671335e+00 1.311363726387e+00 1.325551095200e+00 1.385843302241e+00 1.456109449388e+00 1.499335066159e+00 1.498429186756e+00 1.461036117429e+00 1.414596426673e+00 1.393139245338e+00 1.416767138436e+00 1.476764111404e+00 1.541767613416e+00 1.577766242997e+00 1.565035641282e+00 1.507769487747e+00 1.436638077559e+00 1.398036964809e+00 1.422421151673e+00 1.493439188666e+00 1.558745983044e+00 1.568881254269e+00 1.506099426155e+00 1.396993643338e+00 1.308643562687e+00 1.308017393297e+00 1.392527869489e+00 1.487942869286e+00 1.518061968681e+00 1.452384481834e+00 1.321763068780e+00 1.215965182018e+00 1.229264944056e+00 1.352238095976e+00 1.479297011306e+00 1.516227250900e+00 1.431616606254e+00 1.268849790304e+00 1.145689129819e+00 1.181442437826e+00 1.344316861247e+00 1.492498696770e+00 1.519774182213e+00 1.397454645011e+00 1.181132658802e+00 1.020366074736e+00 1.072724481373e+00 1.276151396760e+00 1.444846091063e+00 1.464448533992e+00 1.312189418160e+00 1.056093544901e+00 8.775316662629e-01 9.659531689261e-01 1.207111403187e+00 1.383342100314e+00 1.389362519233e+00 1.219848597635e+00 9.691731516310e-01 8.543256508656e-01 1.020598184113e+00 1.281475317728e+00 1.437021818428e+00 1.407299767761e+00 1.209438930261e+00 9.678058147532e-01 9.176176793885e-01 1.131409245160e+00 1.387355224442e+00 1.507911068082e+00 1.429698369520e+00 1.182380501056e+00 9.059948085658e-01 8.614286201971e-01 1.095666907741e+00 1.347447065065e+00 1.444831961920e+00 1.337075836232e+00 1.064567237588e+00 7.810736788139e-01 7.679449848396e-01 1.021863645355e+00 1.256952667435e+00 1.325738627822e+00 1.199236785615e+00 9.390703677387e-01 7.270974808857e-01 8.025246554629e-01 1.055659959720e+00 1.245311641388e+00 1.268052201271e+00 1.121473097673e+00 8.940758843986e-01 7.794720562463e-01 9.100089840349e-01 1.126053095970e+00 1.249745953729e+00 1.213196608576e+00 1.036771193991e+00 8.307601335348e-01 7.832676651763e-01 9.380552935352e-01 1.115711152856e+00 1.179388512736e+00 1.089226486450e+00 8.845192170560e-01 6.920266564486e-01 6.907651226211e-01 8.508259791473e-01 9.849757656877e-01 9.928097214460e-01 8.634407392231e-01 6.615284982230e-01 5.417610366561e-01 6.266829112406e-01 7.781727471912e-01 8.461591877236e-01 7.829419519391e-01 6.194371919044e-01 4.807217923337e-01 5.403595241553e-01 7.179634442946e-01 8.412280274103e-01 8.385695511813e-01 7.163463938273e-01 5.649284611259e-01 5.625445886752e-01 7.353281397291e-01 9.108006784791e-01 9.780397726212e-01 9.086451748322e-01 7.479404163808e-01 6.337278848309e-01 7.151774020147e-01 9.073236075484e-01 1.045363155737e+00 1.047885475398e+00 9.098270532453e-01 7.060833395311e-01 6.172006065139e-01 7.585484041099e-01 9.615452126520e-01 1.067134489566e+00 1.017255121990e+00 8.316610588970e-01 6.257785674016e-01 6.251846681473e-01 8.406695202944e-01 1.047726352944e+00 1.121251149835e+00 1.031948217694e+00 8.308427214505e-01 6.779085387387e-01 7.688788105493e-01 1.006808726558e+00 1.190019372674e+00 1.222559543264e+00 1.094323392888e+00 8.785303963653e-01 7.549398706430e-01 8.771821688058e-01 1.108483265015e+00 1.262895680000e+00 1.256936113527e+00 1.089554826566e+00 8.429477256035e-01 7.121727728426e-01 8.497831016089e-01 1.086259131452e+00 1.234542675597e+00 1.221579325096e+00 1.055119402406e+00 8.227663047376e-01 7.118175112570e-01 8.456976679445e-01 1.062679596385e+00 1.197261357429e+00 1.188868507028e+00 1.053858718005e+00 8.806405489485e-01 8.164059095664e-01 9.245540899971e-01 1.087169686033e+00 1.180067060098e+00 1.153925829332e+00 1.026611605846e+00 8.780269119187e-01 8.265905015477e-01 9.125650700286e-01 1.039778479984e+00 1.105594025911e+00 1.066740057029e+00 9.377218002537e-01 7.889531788330e-01 7.321266564858e-01 8.138489956157e-01 9.455258792396e-01 1.027856908044e+00 1.016636009172e+00 9.201995006164e-01 7.980027721338e-01 7.502118418797e-01 8.309122163417e-01 9.718913643402e-01 1.076881282309e+00 1.092757208995e+00 1.016111182542e+00 8.963728084015e-01 8.341812174369e-01 9.079434427764e-01 1.066850268582e+00 1.201002845689e+00 1.236256439856e+00 1.152048058886e+00 9.877175197343e-01 8.562284336167e-01 8.943038792430e-01 1.077011110141e+00 1.255002438115e+00 1.320635396013e+00 1.234894679760e+00 1.025681406181e+00 8.073968778827e-01 7.795224072636e-01 9.711066133517e-01 1.180989872819e+00 1.266715258959e+00 1.180522200168e+00 9.526661533840e-01 7.162533289972e-01 7.183641331637e-01 9.580966014208e-01 1.185039841694e+00 1.259345505542e+00 1.144157020239e+00 8.881493893120e-01 6.711849250629e-01 7.709626041291e-01 1.070487230554e+00 1.302766223499e+00 1.348586270177e+00 1.184450093300e+00 8.744816197532e-01 6.388205239620e-01 7.956773874464e-01 1.136002975635e+00 1.372761579930e+00 1.397296262263e+00 1.195199958325e+00 8.382216066703e-01 5.679030229993e-01 7.535200949495e-01 1.109190370610e+00 1.332649062150e+00 1.327752989258e+00 1.089587820507e+00 6.944845127897e-01 4.173383594573e-01 6.823422753606e-01 1.039744330790e+00 1.222405725045e+00 1.163613152968e+00 8.752195350802e-01 4.523315951658e-01 3.547256860946e-01 7.718741844743e-01 1.111290662367e+00 1.234859845581e+00 1.109160229967e+00 7.710477588257e-01 3.854096541538e-01 5.323219066811e-01 9.644385176758e-01 1.267411595239e+00 1.339680220682e+00 1.163798127374e+00 7.973815855938e-01 4.547934927821e-01 6.374950923297e-01 1.038704161708e+00 1.303324510637e+00 1.335782634593e+00 1.129254390443e+00 7.577991665980e-01 4.775760572577e-01 7.070059763603e-01 1.081844092204e+00 1.310845641360e+00 1.315649466992e+00 1.104843123786e+00 7.773204716770e-01 6.082767398025e-01 8.372981692204e-01 1.160081805876e+00 1.351358427804e+00 1.345304302945e+00 1.163172801158e+00 9.137997803503e-01 8.075940487399e-01 9.580233899186e-01 1.182318626252e+00 1.309610421365e+00 1.282929180207e+00 1.130034801386e+00 9.548243534051e-01 9.051666592991e-01 1.016161339616e+00 1.159784203448e+00 1.221977497017e+00 1.168364282035e+00 1.035707460188e+00 9.190845005456e-01 9.163869833265e-01 1.016013568910e+00 1.118569777759e+00 1.151068078804e+00 1.099878477836e+00 1.002742112738e+00 9.286239972747e-01 9.293781736056e-01 9.887690204974e-01 1.049220992780e+00 1.070502752914e+00 1.047841740495e+00 1.002625669721e+00 9.637440049550e-01 9.482887497436e-01 9.546726740799e-01 9.722671087777e-01 9.920271433400e-01 1.006788675103e+00 1.007769056955e+00 9.874719025463e-01 9.494070920245e-01 9.152619934000e-01 9.153453448512e-01 9.581625809575e-01 1.013246801638e+00 1.034047829667e+00 9.911221140276e-01 8.934699501773e-01 7.995510668506e-01 7.934081816434e-01 8.882831239991e-01 9.998859062398e-01 1.041387995073e+00 9.736369299552e-01 8.166919768788e-01 6.683732147059e-01 6.823321863780e-01 8.526486411359e-01 1.021263089189e+00 1.083354010127e+00 1.009742549464e+00 8.431736912784e-01 7.164947204983e-01 7.853325588422e-01 9.873873206769e-01 1.153714315025e+00 1.190606212020e+00 1.083704949992e+00 8.982434439940e-01 7.919222091272e-01 8.953349191864e-01 1.098373070892e+00 1.231229362228e+00 1.208748718375e+00 1.026250266806e+00 7.673245100883e-01 6.499892569002e-01 8.269197111567e-01 1.079409486796e+00 1.215379764673e+00 1.163994278599e+00 9.343093906399e-01 6.288229190138e-01 5.469436587111e-01
 9.951145953194e-01 1.114153725952e+00 1.156448437524e+00 1.094153009603e+00 9.863006166938e-01 9.491718664430e-01 1.034686721588e+00 1.154112457948e+00 1.198155643508e+00 1.125820374116e+00 9.781138837925e-01 8.688233446751e-01 8.978056356925e-01 1.012763808135e+00 1.093006050779e+00 1.081115080407e+00 1.000101886580e+00 9.293283575357e-01 9.353694315204e-01 9.923346085594e-01 1.022761339148e+00 9.871088789378e-01 9.128981172577e-01 8.726939786988e-01 9.067190012078e-01 9.659852764778e-01 9.749057273492e-01 9.038663402132e-01 7.902489896771e-01 7.240818087227e-01 7.593566890890e-01 8.310782544582e-01 8.458621090018e-01 7.681384743248e-01 6.353036460906e-01 5.543624471061e-01 6.066485918227e-01 7.070355090005e-01 7.838471588003e-01 7.971019071705e-01 7.377639020037e-01 6.363829070738e-01 5.282639139325e-01 5.126488820942e-01 5.955135141866e-01 6.746353595415e-01 6.810462562278e-01 6.186481297037e-01 5.609527835187e-01 5.974097607446e-01 7.053814132807e-01 7.886732348440e-01 7.910767271260e-01 7.227381678534e-01 6.591935973283e-01 6.887051847121e-01 7.922654019165e-01 8.725479849397e-01 8.658076674714e-01 7.745386396005e-01 6.726690014802e-01 6.712051978749e-01 7.765227378811e-01 8.792156742100e-01 8.970270021819e-01 8.174971409124e-01 6.973688888386e-01 6.445493926017e-01 7.067486302253e-01 7.956626262651e-01 8.176705902766e-01 7.486916415557e-01 6.382208291074e-01 5.928679289359e-01 6.617931099065e-01 7.546671367961e-01 7.764829633915e-01 7.012600504456e-01 5.794114270000e-01 5.357657935495e-01 6.352051375599e-01 7.678754979283e-01 8.314584762590e-01 8.289120741743e-01 7.822206067061e-01 7.277312655646e-01 6.982651778463e-01 7.269303125556e-01 7.942401515042e-01 8.567865421393e-01 8.818180116334e-01 8.652677484478e-01 8.340782989475e-01 8.293068118420e-01 8.683836669452e-01 9.251572599115e-01 9.579672935181e-01 9.442788175204e-01 8.937815163573e-01 8.426477122774e-01 8.269302365485e-01 8.472218793283e-01 8.698212780938e-01 8.640991036363e-01 8.276621642942e-01 7.850989903787e-01 7.644620267548e-01 7.662696991495e-01 7.628574851377e-01 7.303876043266e-01 6.746366548528e-01 6.317803549935e-01 6.352929429561e-01 6.715977775160e-01 6.952531818799e-01 6.790227882136e-01 6.374628181687e-01 6.186179527847e-01 6.534896140832e-01 7.099229254178e-01 7.307609724227e-01 6.890216490195e-01 6.121074602419e-01 5.811718886026e-01 6.510196547021e-01 7.609866743644e-01 8.197513263081e-01 7.816920342841e-01 6.609639756499e-01 5.438509864795e-01 5.576253319018e-01 6.839886914846e-01 7.892712298069e-01 7.955456007823e-01 6.976469123204e-01 5.630460041914e-01 5.262701907138e-01 6.301928269507e-01 7.471917898961e-01 7.793367178687e-01 7.120893392330e-01 6.117214968611e-01 6.054955137137e-01 7.252496507471e-01 8.544051155356e-01 8.976474573408e-01 8.357792093485e-01 7.288494277248e-01 7.005149687582e-01 8.033368705723e-01 9.334742977616e-01 9.833718800711e-01 9.222591787046e-01 8.061146788040e-01 7.663378026974e-01 8.730697458636e-01 1.020083272215e+00 1.081362434131e+00 1.009815165930e+00 8.527214363728e-01 7.633317938224e-01 8.734705822905e-01 1.071898214736e+00 1.189875167859e+00 1.151241843204e+00 9.775595678004e-01 8.032465752939e-01 8.308823420818e-01 1.033371572419e+00 1.225076326052e+00 1.310786667079e+00 1.263232376879e+00 1.105103131852e+00 9.209442110930e-01 8.426309584901e-01 9.461683633521e-01 1.103130397982e+00 1.179626922611e+00 1.133407238023e+00 1.004761066051e+00 9.022101255096e-01 9.249441092010e-01 1.034683680665e+00 1.116902858143e+00 1.107452793235e+00 1.019434314664e+00 9.304079286598e-01 9.258102429561e-01 9.984302044579e-01 1.060427647145e+00 1.046688713869e+00 9.595715006831e-01 8.684829082078e-01 8.625359165787e-01 9.424962370337e-01 1.017404928062e+00 1.012025334170e+00 9.160672131799e-01 7.910747854545e-01 7.473755947368e-01 8.243580148078e-01 9.270525781452e-01 9.576151861644e-01 8.871910894013e-01 7.618814069558e-01 6.935253929403e-01 7.583229805657e-01 8.783364473147e-01 9.413537085549e-01 9.018982827620e-01 7.908462847550e-01 7.123313087945e-01 7.668300673134e-01 9.060829517742e-01 1.013007550420e+00 1.024985198348e+00 9.621413674170e-01 9.101817878192e-01 8.977925698783e-01 9.392342912627e-01 9.955824747690e-01 1.022810115199e+00 1.006326261002e+00 9.649114681493e-01 9.344637901089e-01 9.373588079504e-01 9.616511224052e-01 9.767935184784e-01 9.644427717277e-01 9.334939186581e-01 9.136739972501e-01 9.288640222405e-01 9.703770349670e-01 1.004565054201e+00 1.004373863387e+00 9.718622823756e-01 9.408967864603e-01 9.525712896497e-01 1.010108387951e+00 1.069769376253e+00 1.082375569953e+00 1.032395063046e+00 9.566661735778e-01 9.349880053644e-01 1.016183198119e+00 1.149154319859e+00 1.243026042729e+00 1.243085304302e+00 1.156602350265e+00 1.057698289780e+00 1.050310071907e+00 1.154459609810e+00 1.275498213454e+00 1.316265978757e+00 1.245130290849e+00 1.109637288034e+00 1.023394384861e+00 1.069416105572e+00 1.180085345033e+00 1.255256431951e+00 1.258536399322e+00 1.169238037687e+00 1.020070938913e+00 8.976373054062e-01 8.920380781167e-01 9.889291940684e-01 1.091891284566e+00 1.115788474158e+00 1.039232965272e+00 9.124891338414e-01 8.436750492927e-01 8.996158966550e-01 1.006237550999e+00 1.053001485965e+00 9.960855842336e-01 8.813179084458e-01 8.365043599143e-01 9.454629516951e-01 1.114303209996e+00 1.208716083634e+00 1.165142283029e+00 1.006645065814e+00 8.528828852256e-01 8.664802730317e-01 1.026998253420e+00 1.162665286193e+00 1.165420708588e+00 1.028907145033e+00 8.516474314541e-01 8.178078577667e-01 9.750907908798e-01 1.151809205692e+00 1.213782622547e+00 1.134687574134e+00 9.873503531125e-01 9.197481276825e-01 1.008634590634e+00 1.141787925658e+00 1.184493859007e+00 1.093489271907e+00 9.304778756024e-01 8.517877025982e-01 9.548504963230e-01 1.117320019502e+00 1.190433296597e+00 1.129299434059e+00 1.025317423707e+00 9.983086876032e-01 1.085346290108e+00 1.225679207535e+00 1.333623799967e+00 1.355596477767e+00 1.235866194563e+00 1.093567939485e+00 1.097811000137e+00 1.253259811666e+00 1.396262591731e+00 1.409005574503e+00 1.288563196505e+00 1.144848270921e+00 1.136361717255e+00 1.275591753783e+00 1.410798336028e+00 1.422586604342e+00 1.299465775649e+00 1.139240740943e+00 1.099124479943e+00 1.214846274999e+00 1.346293933929e+00 1.368276417058e+00 1.259048878779e+00 1.101696433640e+00 1.042637322782e+00 1.134021204155e+00 1.258085777223e+00 1.297043846514e+00 1.230211644989e+00 1.132580602539e+00 1.118258201947e+00 1.209947506620e+00 1.310097873616e+00 1.328205923023e+00 1.255545712920e+00 1.168202250415e+00 1.169827086906e+00 1.270971724753e+00 1.376379412693e+00 1.401083245875e+00 1.332899334252e+00 1.231884051573e+00 1.185860916784e+00 1.221774264396e+00 1.277290929129e+00 1.283220788724e+00 1.228093989266e+00 1.167047128994e+00 1.167047464523e+00 1.222713825159e+00 1.260186681330e+00 1.221275461521e+00 1.116406618587e+00 1.028758984725e+00 1.048335161459e+00 1.154717647075e+00 1.244860845788e+00 1.250878949341e+00 1.183502419369e+00 1.121357278360e+00 1.144112815349e+00 1.236542127575e+00 1.311665412040e+00 1.310325057613e+00 1.245646145516e+00 1.192245866908e+00 1.217722678673e+00 1.299005933117e+00 1.351706797506e+00 1.322151197776e+00 1.232079718194e+00 1.171630739282e+00 1.219129754929e+00 1.337538134652e+00 1.420753238631e+00 1.401475228529e+00 1.293151153340e+00 1.188229460476e+00 1.194025028675e+00 1.303853254595e+00 1.404615461112e+00 1.405533550981e+00 1.296750118163e+00 1.154477839554e+00 1.103950023936e+00 1.183925862030e+00 1.329538668038e+00 1.450247359042e+00 1.470903906026e+00 1.383161474945e+00 1.239604144757e+00 1.141000586549e+00 1.169433236442e+00 1.294241931519e+00 1.379343415088e+00 1.306160083505e+00 1.141153110476e+00 1.027707564681e+00 1.089125509905e+00 1.256671412513e+00 1.381355956876e+00 1.387386790544e+00 1.289297768384e+00 1.174848906216e+00 1.151327123738e+00 1.236595928317e+00 1.344360404217e+00 1.392561553124e+00 1.360338793462e+00 1.284389168421e+00 1.229748668673e+00 1.238478019183e+00 1.293708454701e+00 1.346851090133e+00 1.363577920395e+00 1.338621695475e+00 1.287857137895e+00 1.235093990481e+00 1.201076927580e+00 1.195364616110e+00 1.211142252657e+00 1.227240660612e+00 1.220593997587e+00 1.183982003351e+00 1.138912109833e+00 1.128156889375e+00 1.175855860244e+00 1.252102544710e+00 1.296305301848e+00 1.267052152612e+00 1.174477953292e+00 1.089565056026e+00 1.101694405497e+00 1.212932198414e+00 1.328409706181e+00 1.360144253862e+00 1.291566760200e+00 1.207078043099e+00 1.187753118525e+00 1.262341201944e+00 1.372177956381e+00 1.432292895021e+00 1.394195345533e+00 1.269612561696e+00 1.137685819138e+00 1.113705970633e+00 1.228668712082e+00 1.381298864001e+00 1.457162619560e+00 1.402669682243e+00 1.239327800647e+00 1.072635099903e+00 1.056922492271e+00 1.216934734811e+00 1.406291284782e+00 1.492828373481e+00 1.427102785284e+00 1.245125158038e+00 1.075756497406e+00 1.087126072811e+00 1.273789749231e+00 1.463250448899e+00 1.524146697791e+00 1.417473948479e+00 1.197687717622e+00 1.026326887986e+00 1.087625826022e+00 1.319893731228e+00 1.516963490739e+00 1.553078291486e+00 1.401659783833e+00 1.133838608916e+00 9.452730272862e-01 1.047033872662e+00 1.321073234317e+00 1.531178284403e+00 1.560210279170e+00 1.396470937647e+00 1.129317784950e+00 9.706094360477e-01 1.102510211226e+00 1.373940107351e+00 1.563070906117e+00 1.570183247237e+00 1.400709291450e+00 1.162531635322e+00 1.061180599613e+00 1.207880305055e+00 1.438945571812e+00 1.568063408820e+00 1.518708201411e+00 1.318160728925e+00 1.102841094956e+00 1.081476160983e+00 1.279777428435e+00 1.495217630245e+00 1.567953711404e+00 1.445624811239e+00 1.176203208938e+00 9.331288561532e-01 9.712579309570e-01 1.241508050606e+00 1.481574696460e+00 1.545706713021e+00 1.401092875949e+00 1.110161942294e+00 8.600283257413e-01 9.116791225592e-01 1.181599025526e+00 1.402681531600e+00 1.448691154052e+00 1.309222093794e+00 1.075176458300e+00 9.480707782674e-01 1.078685760401e+00 1.320521497653e+00 1.476050637460e+00 1.459416493187e+00 1.286943119970e+00 1.080158407974e+00 1.044175294532e+00 1.236467664740e+00 1.473749202634e+00 1.593890131831e+00 1.537782729220e+00 1.340018061075e+00 1.132868447790e+00 1.105792777023e+00 1.283231063436e+00 1.486155866074e+00 1.569349561697e+00 1.488423252778e+00 1.292163151254e+00 1.120575876073e+00 1.133942808542e+00 1.308708722992e+00 1.475591376214e+00 1.517298822016e+00 1.410859009853e+00 1.222925833412e+00 1.100346440511e+00 1.164166333180e+00 1.344149711255e+00 1.486468769867e+00 1.504801353129e+00 1.401044113742e+00 1.258123717414e+00 1.206185536128e+00 1.301699150617e+00 1.454229690449e+00 1.544742155499e+00 1.518794763084e+00 1.401258642667e+00 1.287523293955e+00 1.287319028810e+00 1.406981347719e+00 1.542506670160e+00 1.595236128124e+00 1.531339308222e+00 1.388891366880e+00 1.266112180683e+00 1.260690331809e+00 1.363848692686e+00 1.474089945252e+00 1.507146047015e+00 1.443677124711e+00 1.328882248690e+00 1.248518913985e+00 1.262572374963e+00 1.340688271081e+00 1.402507129960e+00 1.396340281857e+00 1.328764359433e+00 1.256914502664e+00 1.246741841765e+00 1.307319227195e+00 1.381829692483e+00 1.409638308330e+00 1.373490863773e+00 1.308116947673e+00 1.277182422171e+00 1.316319936777e+00 1.392774084116e+00 1.441234870022e+00 1.421430570274e+00 1.344308514965e+00 1.269324674462e+00 1.264962462358e+00 1.339199109365e+00 1.428613109383e+00 1.463440474126e+00 1.416736015580e+00 1.316903974132e+00 1.236060997957e+00 1.239752610413e+00 1.318440675584e+00 1.400482569511e+00 1.425504855106e+00 1.383303885171e+00 1.314899145305e+00 1.284791819903e+00 1.323652682613e+00 1.395723139691e+00 1.439839853827e+00 1.424024141448e+00 1.366222541540e+00 1.322904773482e+00 1.342889217525e+00 1.414732247442e+00 1.478105487780e+00 1.481355160507e+00 1.418788681613e+00 1.337096474039e+00 1.308003484896e+00 1.360850246210e+00 1.445296441253e+00 1.483444313682e+00 1.432451834423e+00 1.310852971540e+00 1.199917058014e+00 1.196612191157e+00 1.305514164075e+00 1.427762482731e+00 1.466492956050e+00 1.384712522018e+00 1.217613614253e+00 1.074134788683e+00 1.079936230057e+00 1.223866498381e+00 1.372385235715e+00 1.421256103462e+00 1.342068377733e+00 1.181905962762e+00 1.056009479003e+00 1.075821934499e+00 1.209415330506e+00 1.327662413170e+00 1.342008599317e+00 1.240361040533e+00 1.086601592717e+00 1.003777388868e+00 1.070243481369e+00 1.210672268937e+00 1.300309886639e+00 1.272307374973e+00 1.133763307440e+00 9.662388151554e-01 9.040109612355e-01 9.997681201627e-01 1.143238014128e+00 1.213431118862e+00 1.161397402687e+00 1.010866875943e+00 8.567375552170e-01 8.291782096761e-01 9.416623966120e-01 1.069726084053e+00 1.113648025074e+00 1.048487836634e+00 9.192395027927e-01 8.308436847196e-01 8.729662044124e-01 1.001303375738e+00 1.106744288057e+00 1.126784904438e+00 1.063988031941e+00 9.780740270468e-01 9.545337841594e-01 1.023957535689e+00 1.126872260947e+00 1.188964231927e+00 1.179122329143e+00 1.117852930316e+00 1.062384526639e+00 1.064056970564e+00 1.117366801708e+00 1.170276756494e+00 1.179581092202e+00 1.141770029444e+00 1.091263284445e+00 1.072526099174e+00 1.096750864609e+00 1.130509659115e+00 1.133836867389e+00 1.098144891457e+00 1.055949589918e+00 1.057068920604e+00 1.115994535371e+00 1.190763292702e+00 1.225039902972e+00 1.192889493362e+00 1.117054623976e+00 1.063288325341e+00 1.092119083283e+00 1.189581969561e+00 1.282334279300e+00 1.309082364488e+00 1.257341815399e+00 1.169479587308e+00 1.123400530778e+00 1.166535243065e+00 1.258208914955e+00 1.315557629649e+00 1.284883980387e+00 1.170201783815e+00 1.039240426748e+00 9.974141343789e-01 1.082429437398e+00 1.208529937760e+00 1.271224702981e+00 1.219972856736e+00 1.068512509078e+00 8.970785562625e-01 8.321157442907e-01 9.175553982540e-01 1.044897362180e+00 1.103478620548e+00 1.054172791165e+00 9.269956204573e-01 8.135381885608e-01 8.142246757949e-01 9.138961942903e-01 1.005177818153e+00 1.013123547243e+00 9.297528634332e-01 8.132524602961e-01 7.683502738322e-01 8.436447777829e-01 9.597120062038e-01 1.018340264750e+00 9.769120601192e-01 8.557124780003e-01 7.377400908223e-01 7.297284214099e-01 8.299369923865e-01 9.287597665815e-01 9.425697388642e-01 8.518703715047e-01 7.024647188138e-01 6.097367031959e-01 6.721409163531e-01 8.122733611403e-01 9.046142736029e-01 8.903091874266e-01 7.756737349198e-01 6.342062641306e-01 6.007628596351e-01 7.209118019143e-01 8.740991257136e-01 9.575439634121e-01 9.377384118458e-01 8.390323194886e-01 7.386524921322e-01 7.318683694448e-01 8.268125090283e-01 9.389399917383e-01 9.992025211167e-01 9.901874061753e-01 9.375381098497e-01 8.895767949104e-01 8.815567358000e-01 9.065933733911e-01 9.336240120571e-01 9.460446290043e-01 9.537966412652e-01 9.750916729689e-01 1.008701702282e+00 1.029121005996e+00 1.010375390017e+00 9.532298550118e-01 8.975587089299e-01 9.016601921187e-01 9.793375691929e-01 1.076566035283e+00 1.127448446240e+00 1.101436606926e+00 1.019508377778e+00 9.519747124808e-01 9.717782003492e-01 1.068562696709e+00 1.158962657138e+00 1.172829838758e+00 1.096188152041e+00 9.833645574294e-01 9.428730178762e-01 1.034618695201e+00 1.180651973212e+00 1.263940166911e+00 1.218118741559e+00 1.046837870488e+00 8.410816643903e-01 7.866625106560e-01 9.561600751901e-01 1.173987449324e+00 1.285085553977e+00 1.229391615448e+00 1.027749529870e+00 7.983759752429e-01 7.656424577309e-01 9.746220262903e-01 1.204410991275e+00 1.306278887012e+00 1.240604440614e+00 1.058417639158e+00 9.122888897884e-01 9.772711390737e-01 1.196966410523e+00 1.383644816625e+00 1.428549685955e+00 1.319923862318e+00 1.141737846706e+00 1.065031446968e+00 1.195664902158e+00 1.414646900245e+00 1.556383772682e+00 1.541025041887e+00 1.384008046768e+00 1.199899222060e+00 1.167860826230e+00 1.335232630647e+00 1.544234714451e+00 1.642664335435e+00 1.574335314656e+00 1.383189773128e+00 1.216511862618e+00 1.249211703846e+00 1.458107791833e+00 1.658559357386e+00 1.717918305725e+00 1.606030413353e+00 1.396716504412e+00 1.264652577745e+00 1.360277009771e+00 1.598909659302e+00 1.791565163773e+00 1.828239917523e+00 1.702297326676e+00 1.507169812647e+00 1.412245540064e+00 1.520129354945e+00 1.729669503800e+00 1.878657258054e+00 1.883907514641e+00 1.762156178975e+00 1.619112141568e+00 1.591487150112e+00 1.710031360232e+00 1.861360075097e+00 1.920263428052e+00 1.839577984407e+00 1.669153714448e+00 1.543512526194e+00 1.587448180121e+00 1.764227223447e+00 1.922850601102e+00 1.948784226531e+00 1.816921259211e+00 1.597574603035e+00 1.444566424595e+00 1.490065126880e+00 1.677693516664e+00 1.843780207684e+00 1.882040844776e+00 1.779921052967e+00 1.609087979718e+00 1.494444350035e+00 1.519890726505e+00 1.635668837498e+00 1.728626978463e+00 1.733707730148e+00 1.664022363652e+00 1.591537233513e+00 1.588446130504e+00 1.654209119833e+00 1.719575592648e+00 1.721187310414e+00 1.652943414250e+00 1.571777086218e+00 1.557531288031e+00 1.632846245101e+00 1.734429678675e+00 1.780119104497e+00 1.734228898168e+00 1.628428466335e+00 1.546708735798e+00 1.560844713398e+00 1.651901498253e+00 1.731964108372e+00 1.731251788677e+00 1.646141180166e+00 1.543132629408e+00 1.517051037941e+00 1.596386757894e+00 1.705159431391e+00 1.745082088020e+00 1.672842521022e+00 1.526667084082e+00 1.419412381347e+00 1.457541515810e+00 1.610243453779e+00 1.745176908356e+00 1.759648854431e+00 1.633739214522e+00 1.441700300760e+00 1.337735847902e+00 1.429317819543e+00 1.627982311264e+00 1.770035231452e+00 1.761245379934e+00 1.604421230168e+00 1.402096007939e+00 1.327400005759e+00 1.457452093997e+00 1.660119389568e+00 1.771678764133e+00 1.717830738709e+00 1.526806204305e+00 1.330630602849e+00 1.309958453053e+00 1.484903218119e+00 1.682382387141e+00 1.751503929473e+00 1.643949979844e+00 1.418459856189e+00 1.244615609600e+00 1.303245111196e+00 1.536390764535e+00 1.737853358581e+00 1.775044623430e+00 1.622853621403e+00 1.363100568800e+00 1.191611052948e+00 1.286607061527e+00 1.541472389610e+00 1.736448486304e+00 1.751143508915e+00 1.572583632475e+00 1.289821026349e+00 1.102284817490e+00 1.186891474900e+00 1.423843392329e+00 1.593694896904e+00 1.587271566408e+00 1.401388495297e+00 1.129905251212e+00 9.687092783629e-01 1.066333926130e+00 1.282110720972e+00 1.419822726769e+00 1.397042585456e+00 1.230297454668e+00 1.026863228066e+00 9.611458623530e-01 1.093763806461e+00 1.277671547234e+00 1.373499524064e+00 1.335162056242e+00 1.199656410781e+00 1.074305073756e+00 1.076746281882e+00 1.201897235060e+00 1.335093907579e+00 1.385832621560e+00 1.332574984559e+00 1.217426981564e+00 1.126067619767e+00 1.129114105922e+00 1.209335392113e+00 1.289685197374e+00 1.313295567392e+00 1.272285520570e+00 1.199609941290e+00 1.143562154514e+00 1.130913365609e+00 1.147686910843e+00 1.162353265133e+00 1.158622859787e+00 1.143256994552e+00 1.131171765284e+00 1.125801035143e+00 1.115370680187e+00 1.088888021311e+00 1.053508161630e+00 1.034495315104e+00 1.051951649503e+00 1.094875819503e+00 1.127720558372e+00 1.121550271312e+00 1.077451004075e+00 1.030423292008e+00 1.026072642803e+00 1.074298373955e+00 1.134868910526e+00 1.157674298075e+00 1.122743785433e+00 1.054772742146e+00 1.011918243024e+00 1.036311542975e+00 1.102053561095e+00 1.141021508126e+00 1.104359692979e+00 9.951823405601e-01 8.801213480002e-01 8.624142210473e-01 9.636230827643e-01 1.083495426718e+00 1.118923067551e+00 1.025094487952e+00 8.272297074483e-01 6.483937695822e-01 6.873680128546e-01 9.041771793935e-01 1.093536000955e+00 1.142492645597e+00 1.021710034473e+00 7.765340938133e-01 5.721284648745e-01 6.661562303994e-01 9.350259852958e-01 1.135243847957e+00 1.167883361272e+00 1.022003885654e+00 7.708722663888e-01 6.237503577800e-01 7.829913165454e-01 1.050611259635e+00 1.215316107766e+00 1.198772174810e+00 1.011530731741e+00 7.665423323395e-01 7.175054851521e-01 9.512224785637e-01 1.216135650795e+00 1.339509626480e+00 1.265423798599e+00 1.028592567792e+00 7.868031422807e-01 8.234720225428e-01 1.115539889004e+00 1.384694274853e+00 1.480128045494e+00 1.361795665358e+00 1.083817455813e+00 8.373930042198e-01 9.184754675917e-01 1.242477411574e+00 1.519010896219e+00 1.605312995001e+00 1.470462955409e+00 1.180047174339e+00 9.324010640467e-01 1.003364666746e+00 1.308849382274e+00 1.569107150556e+00 1.642463719404e+00 1.503450850061e+00 1.227174757581e+00 1.013292061277e+00 1.092143875118e+00 1.367008437915e+00 1.588687971419e+00 1.627113249153e+00 1.464704434494e+00 1.188668948005e+00 1.014364050638e+00 1.143843710377e+00 1.434915141183e+00 1.651294204558e+00 1.678500233023e+00 1.506820106272e+00 1.226690108559e+00 1.049660585637e+00 1.171319107921e+00 1.458793160701e+00 1.682442455709e+00 1.729030782028e+00 1.587028564198e+00 1.335580012447e+00 1.149123453359e+00 1.200108708228e+00 1.420290046548e+00 1.613238304443e+00 1.663389255095e+00 1.552317909894e+00 1.346167186353e+00 1.187086284022e+00 1.209662900009e+00 1.372739348062e+00 1.522634062311e+00 1.556951061723e+00 1.457508476954e+00 1.283835711198e+00 1.159786515095e+00 1.191439127093e+00 1.336867367084e+00 1.467011888649e+00 1.495710140620e+00 1.410992874112e+00 1.272131976412e+00 1.191281551387e+00 1.249353755528e+00 1.398712513435e+00 1.527754370736e+00 1.563063285704e+00 1.496632837590e+00 1.384235333396e+00 1.323928412038e+00 1.381835821199e+00 1.518552296877e+00 1.638084635411e+00 1.672301359116e+00 1.611292376232e+00 1.504250856477e+00 1.438576009032e+00 1.475390473901e+00 1.584617590734e+00 1.679407669379e+00 1.693011960391e+00 1.614592169702e+00 1.494690001117e+00 1.425592626285e+00 1.470971337772e+00 1.594212785195e+00 1.699789239792e+00 1.716628510122e+00 1.633457320590e+00 1.504007691728e+00 1.428160545654e+00 1.477246243353e+00 1.613398640633e+00 1.734967677608e+00 1.767877212268e+00 1.701413374196e+00 1.590203477518e+00 1.529828023561e+00 1.582472040028e+00 1.708914958528e+00 1.813920125562e+00 1.829515309091e+00 1.750272035959e+00 1.635336940591e+00 1.579766945653e+00 1.636397497663e+00 1.756627577750e+00 1.844253020119e+00 1.835456590248e+00 1.730575827278e+00 1.594721326002e+00 1.526428126452e+00 1.574168492686e+00 1.679832215242e+00 1.743809492390e+00 1.707347428106e+00 1.581723771738e+00 1.446902269491e+00 1.409342012051e+00 1.497559057380e+00 1.623823158986e+00 1.681536959514e+00 1.620958119322e+00 1.468110980265e+00 1.323044062153e+00 1.308644546364e+00 1.438196733754e+00 1.595977642093e+00 1.668775167559e+00 1.612629895016e+00 1.459917365847e+00 1.312416839969e+00 1.288776063794e+00 1.399804647874e+00 1.534699033456e+00 1.587934199914e+00 1.523647228467e+00 1.381611422276e+00 1.264559137285e+00 1.272147922610e+00 1.388618379023e+00 1.504067289171e+00 1.529552132397e+00 1.444283638016e+00 1.299209745132e+00 1.200946108880e+00 1.234375777670e+00 1.361575944768e+00 1.473462950487e+00 1.496357894390e+00 1.424020809847e+00 1.313547509266e+00 1.256420160808e+00 1.301834019133e+00 1.401378273731e+00 1.468933263557e+00 1.456589307654e+00 1.378242063408e+00 1.301449966574e+00 1.301671123006e+00 1.385395545591e+00 1.482118540370e+00 1.517511809774e+00 1.464682763084e+00 1.356945162804e+00 1.275923412331e+00 1.294094002709e+00 1.395520278806e+00 1.494795312512e+00 1.520678749432e+00 1.457524931666e+00 1.350885654039e+00 1.287993360108e+00 1.329323305492e+00 1.439306660225e+00 1.527693687627e+00 1.529869732909e+00 1.440081905642e+00 1.316466284596e+00 1.259823439060e+00 1.330279597205e+00 1.473859987463e+00 1.587088327042e+00 1.601969028473e+00 1.510913807305e+00 1.368021692784e+00 1.273622260396e+00 1.304924679696e+00 1.429313067262e+00 1.546163295837e+00 1.580464672527e+00 1.514851974996e+00 1.388551935354e+00 1.281645714389e+00 1.264882547412e+00 1.330095271358e+00 1.402010372487e+00 1.414195101468e+00 1.349225244471e+00 1.242162220435e+00 1.162862575996e+00 1.164040022347e+00 1.224926502250e+00 1.275319366257e+00 1.261690513458e+00 1.179192283058e+00 1.075723066150e+00 1.030537794165e+00 1.084046288080e+00 1.186511626206e+00 1.255578263635e+00 1.242047380367e+00 1.149435466427e+00 1.035982128407e+00 9.936029258294e-01 1.065945608274e+00 1.191746534326e+00 1.279809633834e+00 1.278647454375e+00 1.190921101050e+00 1.072059239663e+00 1.010612809169e+00 1.055473498046e+00 1.155318010805e+00 1.221443285284e+00 1.201481216957e+00 1.098863894024e+00 9.736697479490e-01 9.210810325231e-01 9.834373861849e-01 1.090800106622e+00 1.146698602891e+00 1.099878860273e+00 9.575468083736e-01 7.922146718167e-01 7.348277746819e-01 8.419651285646e-01 1.001116230615e+00 1.094310908138e+00 1.071049760916e+00 9.418521684929e-01 7.793054475523e-01 7.125494005209e-01 8.059390235445e-01 9.562220510855e-01 1.048654290284e+00 1.036643224490e+00 9.358520028799e-01 8.195063507841e-01 7.910279652645e-01 8.768863043074e-01 9.888862774365e-01 1.037213608286e+00 9.867305275468e-01 8.606812762219e-01 7.419424377258e-01 7.378057332421e-01 8.496680962078e-01 9.699260598524e-01 1.012654897489e+00 9.488009860589e-01 8.020330756699e-01 6.516032213612e-01 6.145121286818e-01 7.100921189440e-01 8.259849395783e-01 8.741040554671e-01 8.286074175745e-01 7.139224595903e-01 5.996733012165e-01 5.731671337182e-01 6.399348497277e-01 7.166832406534e-01 7.401313448388e-01 6.981551313737e-01 6.229106180685e-01 5.764361615677e-01 6.007084256951e-01 6.658555944635e-01 7.134696277451e-01 7.121787637382e-01 6.681430723294e-01 6.185387773311e-01 6.085159827436e-01 6.476540241681e-01 7.011454677145e-01 7.312207017070e-01 7.241684079016e-01 6.919891952038e-01 6.619150355026e-01 6.562765948131e-01 6.747369067866e-01 7.001560419899e-01 7.189717654380e-01 7.307023240247e-01 7.420907742149e-01 7.558078339772e-01 7.661937175450e-01 7.666487541594e-01 7.604756953301e-01 7.634397593393e-01 7.913923367005e-01 8.418386520352e-01 8.921078743237e-01 9.166236933364e-01 9.043685523758e-01 8.669658197198e-01 8.351286691051e-01 8.381655906434e-01 8.760292078038e-01 9.189870432099e-01 9.358823557663e-01 9.167846279699e-01 8.787557696432e-01 8.556495759193e-01 8.707203537179e-01 9.128896465524e-01 9.488329730075e-01 9.536960345984e-01 9.286267615588e-01 9.005273880457e-01 9.034354019208e-01 9.473584029631e-01 1.008336053847e+00 1.053177558349e+00 1.065164089817e+00 1.051738502359e+00 1.036605577581e+00 1.040637311896e+00 1.064610682270e+00 1.091962010307e+00 1.107686952617e+00 1.111801295164e+00 1.116466135166e+00 1.130496279748e+00 1.146181866073e+00 1.143666828952e+00 1.109294919461e+00 1.052164744392e+00 1.006597403850e+00 1.009075721088e+00 1.058631583751e+00 1.111761899483e+00 1.120426886371e+00 1.065671789793e+00 9.726276252169e-01 9.078881708443e-01 9.327802493140e-01 1.028905186398e+00 1.118338882060e+00 1.140133468405e+00 1.084435415617e+00 1.000078745113e+00 9.773061863853e-01 1.065065819972e+00 1.205234980152e+00 1.303520952150e+00 1.304846165115e+00 1.216076135549e+00 1.112380785044e+00 1.107885356460e+00 1.239292317142e+00 1.413820692360e+00 1.519419697019e+00 1.498225715591e+00 1.361846289238e+00 1.198600357961e+00 1.151244464947e+00 1.279633188574e+00 1.474172871965e+00 1.598819782326e+00 1.585047307834e+00 1.441178313115e+00 1.253484305296e+00 1.167274774608e+00 1.261318221298e+00 1.438551257471e+00 1.560014986076e+00 1.556519496736e+00 1.440326039177e+00 1.298377734298e+00 1.254351167810e+00 1.351405068446e+00 1.497372847581e+00 1.579488165238e+00 1.548215106692e+00 1.431264486575e+00 1.324442482617e+00 1.333426480953e+00 1.459717883382e+00 1.599244538078e+00 1.654239838960e+00 1.590664527645e+00 1.447028421626e+00 1.325290116977e+00 1.329808133769e+00 1.453796799789e+00 1.589317523641e+00 1.641872352118e+00 1.581567462712e+00 1.446293679582e+00 1.327873750262e+00 1.316395798926e+00 1.408625133778e+00 1.515385686953e+00 1.556612639211e+00 1.508705996371e+00 1.406146640269e+00 1.322091873579e+00 1.318011177155e+00 1.385611751407e+00 1.461741041367e+00 1.492665121494e+00 1.466819596280e+00 1.412009447853e+00 1.371939818463e+00 1.371072595366e+00 1.395755004257e+00 1.413967570361e+00 1.407799485238e+00 1.386491236760e+00 1.374783362910e+00 1.386746970090e+00 1.408965579055e+00 1.411958009796e+00 1.376395602941e+00 1.311109558422e+00 1.253029604034e+00 1.243599309846e+00 1.290585033585e+00 1.358490274144e+00 1.400786743114e+00 1.391607990941e+00 1.336512911806e+00 1.268051664863e+00 1.228159918843e+00 1.240122566298e+00 1.292501116055e+00 1.354309286952e+00 1.399783972535e+00 1.418471421039e+00 1.412581727395e+00 1.391309441281e+00 1.367348922218e+00 1.355349753369e+00 1.367934756184e+00 1.407579216744e+00 1.461177164787e+00 1.505334975043e+00 1.519805162497e+00 1.500006501773e+00 1.461829105397e+00 1.433788717570e+00 1.436125885019e+00 1.461931814496e+00 1.482408176666e+00 1.471978507899e+00 1.429878599771e+00 1.384451142825e+00 1.373824123408e+00 1.408990574924e+00 1.457162120699e+00 1.468669809792e+00 1.415382395563e+00 1.313853548562e+00 1.228361160815e+00 1.233038812570e+00 1.332173006279e+00 1.448397427639e+00 1.497827025828e+00 1.441682661013e+00 1.302655958200e+00 1.168517886998e+00 1.152976397982e+00 1.274024876714e+00 1.425805729474e+00 1.499530521203e+00 1.447676740026e+00 1.292753240521e+00 1.128799515136e+00 1.087003533925e+00 1.198791973824e+00 1.348101407571e+00 1.415164700349e+00 1.349712893660e+00 1.175432494215e+00 9.914459330654e-01 9.415464105792e-01 1.055563675149e+00 1.199223563845e+00 1.250372445685e+00 1.165860567503e+00 9.776125384165e-01 7.962388212373e-01 7.745452877907e-01 9.077734313914e-01 1.036137051426e+00 1.052056522986e+00 9.330167973755e-01 7.347707714249e-01 6.087534164071e-01 6.965677232350e-01 8.775624175283e-01 9.839489453919e-01 9.447125583135e-01 7.655787150729e-01 5.423552119735e-01 5.168322440201e-01 7.434848346874e-01 9.730849377912e-01 1.071310791567e+00 9.974015257470e-01 7.759847063288e-01 5.250721391241e-01 5.261213799321e-01 7.848694169901e-01 1.020245218389e+00 1.108906425128e+00 1.019897701183e+00 7.870608481252e-01 5.366937795729e-01 5.387145956599e-01 7.786649969629e-01 9.866791992917e-01 1.047408237306e+00 9.401640666248e-01 7.175410163461e-01 5.467502413664e-01 6.531347661809e-01 9.040515847153e-01 1.087207551223e+00 1.118308823646e+00 9.926210473443e-01 7.821403566779e-01 6.659892673740e-01 7.984044562880e-01 1.034582769332e+00 1.197122009159e+00 1.211339679842e+00 1.077843890513e+00 8.701462371187e-01 7.482037722126e-01 8.418373271938e-01 1.037026789259e+00 1.170335654856e+00 1.167929287122e+00 1.031534801702e+00 8.341489617138e-01 7.258955275011e-01 8.142723339058e-01 9.873334221212e-01 1.098216966558e+00 1.083184986142e+00 9.495127173399e-01 7.726408278529e-01 6.953752757138e-01 7.966115263465e-01 9.620007011476e-01 1.066168273073e+00 1.059211558831e+00 9.542410473859e-01 8.207242434843e-01 7.660620749385e-01 8.376914744904e-01 9.582186838555e-01 1.035367571869e+00 1.030012043062e+00 9.553484716326e-01 8.659825106846e-01 8.301692047373e-01 8.697203669880e-01 9.382351702493e-01 9.790186534727e-01 9.684991250668e-01 9.202214976265e-01 8.715740467816e-01 8.565560195221e-01 8.764873912399e-01 9.033224537469e-01 9.105787986984e-01 8.932243100976e-01 8.669572789912e-01 8.536073824260e-01 8.624031097526e-01 8.842948034384e-01 9.048658549842e-01 9.186622085290e-01 9.310727688542e-01 9.493366504999e-01 9.730909234287e-01 9.947424404485e-01 1.008678916129e+00 1.019035292518e+00 1.037349508202e+00 1.070677263094e+00 1.111538895354e+00 1.141556716212e+00 1.145603795623e+00 1.124207056855e+00 1.096010277684e+00 1.086408571615e+00 1.105887137120e+00 1.138710491949e+00 1.157018668389e+00 1.144132596380e+00 1.107692304217e+00 1.076269592793e+00 1.077258156808e+00 1.109322060931e+00 1.141855183643e+00 1.143429399423e+00 1.108245875398e+00 1.064922813986e+00 1.060557407418e+00 1.116829430522e+00 1.202107577533e+00 1.261012787668e+00 1.257278742812e+00 1.195294902729e+00 1.123974854280e+00 1.113029550341e+00 1.188719860418e+00 1.301033179238e+00 1.376488672678e+00 1.372124158922e+00 1.293903864932e+00 1.196693227547e+00 1.158615942101e+00 1.212510712459e+00 1.306481879529e+00 1.361491033668e+00 1.333255554411e+00 1.232240626050e+00 1.122465082234e+00 1.088845325591e+00 1.154298920705e+00 1.248957595057e+00 1.288971322984e+00 1.237619336418e+00 1.120817991551e+00 1.024358459413e+00 1.042153958707e+00 1.166533572477e+00 1.298133283825e+00 1.353350387795e+00 1.307949471056e+00 1.201747894349e+00 1.128213671378e+00 1.170908624169e+00 1.307695740146e+00 1.441433050668e+00 1.496107099156e+00 1.452646554270e+00 1.350455249817e+00 1.272158635827e+00 1.288274459626e+00 1.384893231124e+00 1.482961590697e+00 1.516029711295e+00 1.467668903592e+00 1.373694231908e+00 1.303395543112e+00 1.309739598720e+00 1.377593212140e+00 1.443479699843e+00 1.456134966235e+00 1.407523767375e+00 1.333319349755e+00 1.290889578275e+00 1.314013906157e+00 1.380870314172e+00 1.439444390976e+00 1.452539717968e+00 1.417941065038e+00 1.365424667120e+00 1.337219038950e+00 1.357053360765e+00 1.412103840480e+00 1.468573361200e+00 1.499069117217e+00 1.495809432852e+00 1.469421836685e+00 1.440571245991e+00 1.429210436960e+00 1.445109586990e+00 1.483498225860e+00 1.527659315459e+00 1.556525428722e+00 1.553994790169e+00 1.518008123236e+00 1.466312349958e+00 1.432200778512e+00 1.443266129797e+00 1.494265460012e+00 1.546001739436e+00 1.553897092769e+00 1.497882329789e+00 1.399229689617e+00 1.319498298140e+00 1.322507652588e+00 1.407070813806e+00 1.501467862081e+00 1.529110767704e+00 1.457362525246e+00 1.316316253931e+00 1.200585043555e+00 1.215143119259e+00 1.352147627852e+00 1.495750909042e+00 1.542913619262e+00 1.457108923731e+00 1.279604175733e+00 1.133546234984e+00 1.157591033328e+00 1.328948182663e+00 1.492775664256e+00 1.531496165551e+00 1.411054554052e+00 1.185810885480e+00 1.011543142959e+00 1.063082248903e+00 1.278994886102e+00 1.459219519721e+00 1.481853065217e+00 1.321725567224e+00 1.049202099692e+00 8.614806587792e-01 9.709743991432e-01 1.241874971520e+00 1.437467086150e+00 1.448046222063e+00 1.266259030635e+00 9.860177733854e-01 8.394655809634e-01 1.010335057256e+00 1.296845353296e+00 1.475226967318e+00 1.457420153890e+00 1.256497672009e+00 9.932044180125e-01 9.115883852736e-01 1.116951520380e+00 1.382817566842e+00 1.515585526814e+00 1.445554168902e+00 1.201021758616e+00 9.238696583626e-01 8.792038229107e-01 1.117018730123e+00 1.373277368289e+00 1.472305946375e+00 1.361793951949e+00 1.082738189849e+00 7.924841190603e-01 7.801703521051e-01 1.040986421388e+00 1.281301276740e+00 1.351095611380e+00 1.221171837053e+00 9.540118631713e-01 7.332907277269e-01 8.042337398858e-01 1.057820900795e+00 1.247244301972e+00 1.267903726133e+00 1.119010371161e+00 8.926681198206e-01 7.853288252712e-01 9.206741199265e-01 1.133179271320e+00 1.248240283845e+00 1.201572858063e+00 1.017992670223e+00 8.148409147768e-01 7.832508995427e-01 9.479308504593e-01 1.121721133160e+00 1.173891817650e+00 1.070444263644e+00 8.565167252146e-01 6.671003391129e-01 6.815286764794e-01 8.463309225066e-01 9.713908444751e-01 9.649213836574e-01 8.242125595284e-01 6.240587626984e-01 5.296304710768e-01 6.345662169118e-01 7.778894835323e-01 8.241647039343e-01 7.393486334628e-01 5.708674292945e-01 4.714878505725e-01 5.834150920202e-01 7.658632169121e-01 8.658188008047e-01 8.304570886450e-01 6.842274509074e-01 5.495187503703e-01 6.125891814888e-01 8.195928689380e-01 9.880273261197e-01 1.025677091683e+00 9.200932441770e-01 7.396385297091e-01 6.564231914857e-01 7.942112095291e-01 1.006398181294e+00 1.130117093086e+00 1.097520995629e+00 9.196290655758e-01 7.002590971920e-01 6.587816435377e-01 8.552135579916e-01 1.069288801326e+00 1.152304265005e+00 1.059514160029e+00 8.290349595446e-01 6.173385762289e-01 6.859575318735e-01 9.516055015015e-01 1.162458036279e+00 1.206903844501e+00 1.069462150475e+00 8.251630485444e-01 6.868566414921e-01 8.530162359463e-01 1.134498937256e+00 1.317148318168e+00 1.315433649887e+00 1.133217051426e+00 8.710181015047e-01 7.655097539904e-01 9.617191353758e-01 1.236569357121e+00 1.390985127062e+00 1.349919002259e+00 1.125730616066e+00 8.278209785919e-01 7.151351546358e-01 9.307673465079e-01 1.211327992261e+00 1.360217488046e+00 1.313762826694e+00 1.093519671835e+00 8.143338325616e-01 7.206641178463e-01 9.217426816920e-01 1.175785625105e+00 1.308081457108e+00 1.267201929911e+00 1.084771737682e+00 8.777913584469e-01 8.331977929009e-01 9.925973906456e-01 1.182849846895e+00 1.269381305667e+00 1.211279615883e+00 1.043171928888e+00 8.736310646799e-01 8.490804554099e-01 9.807636251459e-01 1.127971140961e+00 1.181887502650e+00 1.109605931771e+00 9.439456929447e-01 7.841734170755e-01 7.645260239254e-01 8.929015000799e-01 1.039251070160e+00 1.105766916931e+00 1.062790904387e+00 9.383136826296e-01 8.164010692319e-01 8.071619126337e-01 9.264618197360e-01 1.075087123802e+00 1.162331529847e+00 1.150038335956e+00 1.051558717036e+00 9.337911234855e-01 9.022021641309e-01 1.005436455119e+00 1.167857928079e+00 1.285455490091e+00 1.296904343321e+00 1.194687563369e+00 1.032984373964e+00 9.345872562770e-01 1.010465578958e+00 1.203231537438e+00 1.370159277543e+00 1.415550588835e+00 1.309872894625e+00 1.093083756314e+00 8.952339639000e-01 9.039785735992e-01 1.108597623861e+00 1.313189340859e+00 1.384276270730e+00 1.279287617882e+00 1.037898334170e+00 8.097075781832e-01 8.354457696662e-01 1.085799996521e+00 1.314320944046e+00 1.380992327795e+00 1.250100233818e+00 9.787612279644e-01 7.645162250924e-01 8.819608761977e-01 1.199402904426e+00 1.444644737053e+00 1.491606990698e+00 1.315147928545e+00 9.841708987469e-01 7.286461333604e-01 8.794884846564e-01 1.238369908339e+00 1.496615445689e+00 1.531824491343e+00 1.325380033255e+00 9.506807378452e-01 6.487462846373e-01 8.070630985094e-01 1.176347534996e+00 1.420896256563e+00 1.428093487285e+00 1.188678117037e+00 7.820614030770e-01 4.844271516551e-01 7.312240993524e-01 1.106369119973e+00 1.308889035321e+00 1.259747041216e+00 9.677454196637e-01 5.304365290344e-01 3.823366471013e-01 7.972179601064e-01 1.161603250977e+00 1.306481344188e+00 1.190978881796e+00 8.494850901728e-01 4.383298727826e-01 5.284660488681e-01 9.698592415971e-01 1.292528436503e+00 1.379091082887e+00 1.207576977905e+00 8.349430444296e-01 4.763139342566e-01 6.514808854802e-01 1.066614554012e+00 1.344456862083e+00 1.382488648677e+00 1.171839238117e+00 7.873438696608e-01 4.899454660765e-01 7.226227144337e-01 1.111426463337e+00 1.348874758052e+00 1.352483466727e+00 1.129884800275e+00 7.810720920988e-01 5.954400842064e-01 8.392462077171e-01 1.176944946698e+00 1.372205979541e+00 1.358974877429e+00 1.161224892118e+00 8.965974839577e-01 7.975551822419e-01 9.757979081422e-01 1.217844267120e+00 1.347514085056e+00 1.311092179257e+00 1.142712040603e+00 9.584591413046e-01 9.200953856360e-01 1.052264942869e+00 1.207250547242e+00 1.266941449753e+00 1.200542560955e+00 1.052985829806e+00 9.321371442355e-01 9.423190707008e-01 1.057312701418e+00 1.163941526119e+00 1.188226021847e+00 1.122837326333e+00 1.016679387413e+00 9.497149654206e-01 9.700140824957e-01 1.042669716470e+00 1.099709717348e+00 1.104327666028e+00 1.063451341603e+00 1.013017460997e+00 9.890061289484e-01 9.981815287101e-01 1.019127218770e+00 1.030553134212e+00 1.029522491945e+00 1.026151107119e+00 1.026657268497e+00 1.024440110876e+00 1.009510670652e+00 9.850271070001e-01 9.717159306934e-01 9.892917584385e-01 1.029331119866e+00 1.055512773718e+00 1.032367228864e+00 9.533766035370e-01 8.570255202333e-01 8.184359436182e-01 8.788594960184e-01 9.830827944271e-01 1.042746910504e+00 1.005017032718e+00 8.725823693696e-01 7.183047670694e-01 6.834482480787e-01 8.179947606022e-01 9.906864343590e-01 1.081638470019e+00 1.045008951439e+00 9.044316904963e-01 7.637286188784e-01 7.762603740535e-01 9.446026092896e-01 1.117236655540e+00 1.184934540750e+00 1.116588303064e+00 9.557520602846e-01 8.281502991644e-01 8.728750198580e-01 1.043756759978e+00 1.183447935050e+00 1.194063170819e+00 1.056907396655e+00 8.346025216009e-01 6.969759241653e-01 8.046428122664e-01 1.024028492112e+00 1.165936244357e+00 1.146128698902e+00 9.616475428613e-01 6.946269491105e-01 5.769776690822e-01
 9.638198709832e-01 1.076776288936e+00 1.106695592666e+00 1.037986263166e+00 9.388876569648e-01 9.230947176735e-01 1.021063637684e+00 1.134443067327e+00 1.163781500686e+00 1.080400145024e+00 9.354239168904e-01 8.457613310927e-01 8.932481198982e-01 1.007694779043e+00 1.075966561690e+00 1.053627999117e+00 9.724167608714e-01 9.119117836357e-01 9.261810207850e-01 9.787391543519e-01 9.973634426663e-01 9.542811581641e-01 8.863238391986e-01 8.636940101869e-01 9.082577529626e-01 9.599240676043e-01 9.499548024338e-01 8.616340862699e-01 7.458512364594e-01 6.990620909103e-01 7.554642529376e-01 8.296834055155e-01 8.337696495125e-01 7.463384408916e-01 6.206938418002e-01 5.711585542908e-01 6.487822111755e-01 7.481421616249e-01 8.187094516369e-01 8.213995431642e-01 7.530816634748e-01 6.498244509605e-01 5.553634476472e-01 5.696298508809e-01 6.702328896751e-01 7.521287966397e-01 7.563701055539e-01 6.948506732335e-01 6.423742763448e-01 6.775208418605e-01 7.752019690424e-01 8.470883144797e-01 8.427151881330e-01 7.778069651773e-01 7.287146159015e-01 7.689291880130e-01 8.684092406689e-01 9.362863500653e-01 9.173065584627e-01 8.221039513410e-01 7.303746212472e-01 7.426298652877e-01 8.480514270369e-01 9.405999029237e-01 9.469615056359e-01 8.637032159753e-01 7.562572358987e-01 7.269584169559e-01 7.989050053009e-01 8.802413168521e-01 8.877868326925e-01 8.065546599925e-01 6.941112226468e-01 6.564685277299e-01 7.282694173159e-01 8.153332111397e-01 8.274828289235e-01 7.445997069265e-01 6.240624394073e-01 5.895694195659e-01 6.906851229694e-01 8.175954004393e-01 8.771581394849e-01 8.773233452418e-01 8.335363719804e-01 7.789726471897e-01 7.467677979319e-01 7.684843402194e-01 8.299790866165e-01 8.889596454340e-01 9.111565236732e-01 8.911101230600e-01 8.556118628644e-01 8.467367184879e-01 8.829475667701e-01 9.377902869271e-01 9.685967326526e-01 9.525722204202e-01 9.002640631970e-01 8.491253183900e-01 8.354303725784e-01 8.584573913465e-01 8.836556349775e-01 8.811468833746e-01 8.496709740708e-01 8.131999508524e-01 7.963795014610e-01 7.967543154387e-01 7.878477908508e-01 7.497559031452e-01 6.919272332134e-01 6.509672063115e-01 6.554408266699e-01 6.869941830677e-01 7.012214903858e-01 6.753162053060e-01 6.291480015261e-01 6.138182143238e-01 6.552113705939e-01 7.130043191723e-01 7.284143966426e-01 6.770901603231e-01 5.904923967501e-01 5.556293096512e-01 6.280702425245e-01 7.390062215341e-01 7.944262371022e-01 7.503490147505e-01 6.224600131314e-01 4.992232287971e-01 5.143350306050e-01 6.435921465440e-01 7.477156488151e-01 7.526282126283e-01 6.567372562779e-01 5.279805825542e-01 4.952229173425e-01 5.923556636098e-01 6.960945057589e-01 7.178454098711e-01 6.495454905207e-01 5.600404189309e-01 5.664917742417e-01 6.799370169399e-01 7.877582947605e-01 8.092322150762e-01 7.361066782417e-01 6.362350424274e-01 6.296686893209e-01 7.395795190081e-01 8.529661605501e-01 8.794223661065e-01 8.062848804964e-01 7.058656392717e-01 7.088074604564e-01 8.392969614761e-01 9.722782910344e-01 1.002697592509e+00 9.050563282036e-01 7.467179824329e-01 6.965192440031e-01 8.435869532739e-01 1.035709519087e+00 1.123942097235e+00 1.055646562460e+00 8.714343251289e-01 7.251875772794e-01 8.025700480290e-01 1.014924568812e+00 1.183289207931e+00 1.241835529101e+00 1.174058306264e+00 1.013451510508e+00 8.519476740149e-01 8.046769315872e-01 9.241910122706e-01 1.063298644853e+00 1.109273382780e+00 1.041748533045e+00 9.182151378073e-01 8.513452475412e-01 9.074630126338e-01 1.015390239149e+00 1.071855013385e+00 1.036229202885e+00 9.407959699628e-01 8.715942296152e-01 8.950522670749e-01 9.726035272978e-01 1.015365663896e+00 9.762800548763e-01 8.767108196839e-01 7.991743179805e-01 8.216890590404e-01 9.126479578040e-01 9.747934778910e-01 9.482451195534e-01 8.397989318182e-01 7.241836851696e-01 7.066621180148e-01 7.928082841977e-01 8.771813052909e-01 8.786447146599e-01 7.861793387458e-01 6.615254824936e-01 6.225118121782e-01 7.113706522779e-01 8.234381641687e-01 8.619295552787e-01 8.028904763829e-01 6.959142434402e-01 6.531238964219e-01 7.392479503175e-01 8.711820682172e-01 9.471860722895e-01 9.346824276791e-01 8.458013762172e-01 8.006590843456e-01 8.183744487382e-01 8.817953291628e-01 9.364590732401e-01 9.453456128103e-01 9.105321283061e-01 8.664571476701e-01 8.526705266924e-01 8.763247705493e-01 9.073675423244e-01 9.137006916589e-01 8.896644562933e-01 8.593433664626e-01 8.565667005425e-01 8.901018383117e-01 9.324422611972e-01 9.480958535243e-01 9.240631695666e-01 8.816901775849e-01 8.660278088203e-01 9.050418865388e-01 9.738353593930e-01 1.018703770669e+00 1.003073917464e+00 9.331272777461e-01 8.660173564816e-01 8.801750730919e-01 9.864446486101e-01 1.108977780589e+00 1.169322516468e+00 1.136560450593e+00 1.039972613422e+00 9.652380659283e-01 9.950725554745e-01 1.106382742033e+00 1.199739009010e+00 1.203148021269e+00 1.111971835122e+00 9.937246592697e-01 9.564272897806e-01 1.035409940133e+00 1.131035445675e+00 1.173495991885e+00 1.144353795931e+00 1.039869531435e+00 9.062251012312e-01 8.320908541160e-01 8.741619536992e-01 9.759231415173e-01 1.045258049982e+00 1.029036798598e+00 9.341936737544e-01 8.313737023254e-01 8.195026042660e-01 9.093806408405e-01 1.004029340779e+00 1.018890643461e+00 9.399341439073e-01 8.356112413817e-01 8.304326196603e-01 9.582707199663e-01 1.105417004813e+00 1.160320922208e+00 1.084355555822e+00 9.227229479817e-01 8.103256367127e-01 8.741523595180e-01 1.036004269699e+00 1.137981417440e+00 1.101821431304e+00 9.434058409959e-01 7.797178565156e-01 7.867004928418e-01 9.539347253553e-01 1.103793540256e+00 1.129909398144e+00 1.029323179202e+00 8.934421975839e-01 8.676066696872e-01 9.795635666524e-01 1.095354810413e+00 1.103418434002e+00 9.880058456897e-01 8.374653972833e-01 8.151258066458e-01 9.561375564334e-01 1.104561856658e+00 1.134656394916e+00 1.044075511972e+00 9.397781631067e-01 9.377065810670e-01 1.051998530092e+00 1.198314347085e+00 1.292394471238e+00 1.285864004391e+00 1.140083898706e+00 1.001017155318e+00 1.039056049777e+00 1.215244835437e+00 1.349759929902e+00 1.340366128900e+00 1.203469732301e+00 1.067334355032e+00 1.089392180288e+00 1.245885269167e+00 1.371333028865e+00 1.360025184844e+00 1.217955977275e+00 1.060253236388e+00 1.047495654487e+00 1.182909987626e+00 1.308041562084e+00 1.309258503745e+00 1.182031624087e+00 1.026928666619e+00 9.962221141657e-01 1.112072926909e+00 1.235253330468e+00 1.257881842242e+00 1.176157241476e+00 1.080190705250e+00 1.085018503415e+00 1.190594938088e+00 1.285743973333e+00 1.287545518547e+00 1.202402623664e+00 1.121474575861e+00 1.147662858686e+00 1.266911030321e+00 1.369829930852e+00 1.377635695809e+00 1.291713989115e+00 1.187386832985e+00 1.159500566678e+00 1.219962451427e+00 1.287268986174e+00 1.289960688917e+00 1.226940624284e+00 1.163392163297e+00 1.168527153596e+00 1.229799209707e+00 1.268322209586e+00 1.228608179402e+00 1.127393445897e+00 1.050957844020e+00 1.081096335936e+00 1.187689957054e+00 1.270820605108e+00 1.270883549269e+00 1.204934507130e+00 1.150625237271e+00 1.176320760969e+00 1.259379822521e+00 1.319773404901e+00 1.310438307903e+00 1.253735119535e+00 1.221744762149e+00 1.262211381317e+00 1.336790037014e+00 1.368068011005e+00 1.319908882317e+00 1.231260044995e+00 1.196355323001e+00 1.269017510204e+00 1.386546682512e+00 1.446081768533e+00 1.398061720795e+00 1.276518998944e+00 1.189009591793e+00 1.229389553494e+00 1.355879498321e+00 1.447341939829e+00 1.428035985435e+00 1.307787106108e+00 1.178231994533e+00 1.157254119324e+00 1.260143229297e+00 1.401029002593e+00 1.500538016282e+00 1.495280664382e+00 1.390926375071e+00 1.254530769749e+00 1.189557959649e+00 1.251255184572e+00 1.380522414938e+00 1.433300791278e+00 1.321850389863e+00 1.143592683478e+00 1.064962187900e+00 1.178311593194e+00 1.363139157681e+00 1.469470362501e+00 1.440993359932e+00 1.316554175261e+00 1.207991677431e+00 1.221255369413e+00 1.335849321551e+00 1.441941531675e+00 1.464293147182e+00 1.401547422829e+00 1.313158813052e+00 1.276534082635e+00 1.318365587530e+00 1.393372541060e+00 1.442295740603e+00 1.439671673751e+00 1.396847300359e+00 1.342936860080e+00 1.302339220554e+00 1.283155256808e+00 1.281421050102e+00 1.289364167954e+00 1.296843440531e+00 1.291835321428e+00 1.268608044986e+00 1.239093067270e+00 1.231501497773e+00 1.264794954820e+00 1.320615826243e+00 1.352862026613e+00 1.326056301447e+00 1.247447067471e+00 1.176179365618e+00 1.185423102508e+00 1.278155781437e+00 1.375889801254e+00 1.400849223877e+00 1.340425165818e+00 1.273906025173e+00 1.264282797831e+00 1.330070032120e+00 1.420565732833e+00 1.463874271617e+00 1.419578208825e+00 1.302629695790e+00 1.188513208782e+00 1.176340628276e+00 1.283617112523e+00 1.417518301556e+00 1.476301915935e+00 1.414486756165e+00 1.259139241151e+00 1.115207656880e+00 1.116666461633e+00 1.267572084535e+00 1.432110845419e+00 1.492742183518e+00 1.409945182091e+00 1.229146629072e+00 1.085162445719e+00 1.126108673810e+00 1.314751529146e+00 1.483014901460e+00 1.514481661440e+00 1.382622006259e+00 1.155767759241e+00 1.010236407712e+00 1.110394573323e+00 1.352211408239e+00 1.532542065193e+00 1.541005884113e+00 1.364538347365e+00 1.090067384329e+00 9.316216779179e-01 1.072827362795e+00 1.349992346196e+00 1.538021757073e+00 1.537390453560e+00 1.351873173326e+00 1.089769270685e+00 9.767549373652e-01 1.146908425006e+00 1.411189912388e+00 1.567948992313e+00 1.538312806775e+00 1.347190914172e+00 1.126070330515e+00 1.084994669794e+00 1.271519987603e+00 1.491900201517e+00 1.582205901063e+00 1.489517724355e+00 1.265893640336e+00 1.078529933883e+00 1.128176008026e+00 1.362812374401e+00 1.563796204495e+00 1.594433364195e+00 1.424744919255e+00 1.128967798629e+00 9.201345814244e-01 1.035982083880e+00 1.332896904476e+00 1.551650805568e+00 1.572020644851e+00 1.381839357016e+00 1.068410179510e+00 8.556413844071e-01 9.762941948107e-01 1.258152232057e+00 1.448164890133e+00 1.446487380676e+00 1.265445104284e+00 1.026245126566e+00 9.568436828599e-01 1.145950295149e+00 1.389138325668e+00 1.506355006424e+00 1.436282987252e+00 1.221617811005e+00 1.022516106707e+00 1.060182436550e+00 1.309606752843e+00 1.547136038213e+00 1.628852834168e+00 1.517886873884e+00 1.273718556687e+00 1.064993373972e+00 1.097926307088e+00 1.327456969502e+00 1.535492742048e+00 1.590007164425e+00 1.466662454238e+00 1.236748553603e+00 1.068016553494e+00 1.121560001754e+00 1.321482420469e+00 1.478616257210e+00 1.489044858611e+00 1.349613863820e+00 1.151114837249e+00 1.060613543188e+00 1.169579951375e+00 1.357108213053e+00 1.469014516606e+00 1.439575231699e+00 1.296041648970e+00 1.152668986676e+00 1.153539660149e+00 1.305315332437e+00 1.469345270928e+00 1.528686424148e+00 1.449857378073e+00 1.286017773160e+00 1.168786543058e+00 1.219123987352e+00 1.391469031839e+00 1.540506304025e+00 1.568623120285e+00 1.459777058068e+00 1.278253431740e+00 1.155767137010e+00 1.197574626215e+00 1.346801336322e+00 1.466738787019e+00 1.475299306183e+00 1.370936628970e+00 1.225464055746e+00 1.153430748513e+00 1.211383091213e+00 1.326943028042e+00 1.394042797473e+00 1.363131407543e+00 1.257828424948e+00 1.162959940489e+00 1.167473885114e+00 1.266568364432e+00 1.370097962265e+00 1.401796725638e+00 1.347197353463e+00 1.256183808442e+00 1.215303835586e+00 1.270854395161e+00 1.373986963476e+00 1.439344686121e+00 1.419268894317e+00 1.328969314235e+00 1.241968456286e+00 1.243147629670e+00 1.339275622639e+00 1.449674000241e+00 1.492105531409e+00 1.436891084604e+00 1.318059413992e+00 1.222433075198e+00 1.231891934967e+00 1.334135650800e+00 1.440238436822e+00 1.477687798504e+00 1.432342706251e+00 1.348216786130e+00 1.300708212504e+00 1.333947965948e+00 1.414594606589e+00 1.473121883726e+00 1.468531556738e+00 1.413189262941e+00 1.362794204864e+00 1.372091248014e+00 1.438288395776e+00 1.503880194123e+00 1.514100480360e+00 1.458392469548e+00 1.378797387018e+00 1.344732320238e+00 1.389239850102e+00 1.468752072377e+00 1.508385623816e+00 1.464637614068e+00 1.353493284398e+00 1.250730459827e+00 1.245832692990e+00 1.344422746298e+00 1.456313526250e+00 1.489912164759e+00 1.410265502003e+00 1.253451590475e+00 1.125055612602e+00 1.138079456605e+00 1.275796850814e+00 1.413264637793e+00 1.452722844622e+00 1.369141119899e+00 1.212313355552e+00 1.097074126807e+00 1.125778856216e+00 1.259593272213e+00 1.372791300799e+00 1.380896594322e+00 1.274564607467e+00 1.119791391231e+00 1.039229684953e+00 1.107170059027e+00 1.247102268510e+00 1.335879371558e+00 1.308018891828e+00 1.171887784334e+00 1.009075195670e+00 9.489234781239e-01 1.040066739258e+00 1.177802581401e+00 1.245218724839e+00 1.194667583915e+00 1.050654003954e+00 9.060721579097e-01 8.812909862962e-01 9.863754740116e-01 1.106748983054e+00 1.148294776922e+00 1.088094970856e+00 9.713554453507e-01 8.962527015747e-01 9.389430194392e-01 1.057441819491e+00 1.154163011487e+00 1.172718974044e+00 1.118351520271e+00 1.049174626935e+00 1.040165139109e+00 1.111055749291e+00 1.206007549387e+00 1.259562358890e+00 1.246244999892e+00 1.188711967900e+00 1.141720528946e+00 1.149952974217e+00 1.204770324064e+00 1.258072044250e+00 1.271724709810e+00 1.243916223672e+00 1.204862615296e+00 1.189750754512e+00 1.204780697002e+00 1.222898705744e+00 1.215735770705e+00 1.184039263090e+00 1.161597683570e+00 1.185662434886e+00 1.253010192041e+00 1.317305269387e+00 1.330595532181e+00 1.279380735111e+00 1.198746363987e+00 1.159499058527e+00 1.209298534340e+00 1.315172938723e+00 1.399400942040e+00 1.407642682209e+00 1.338969059973e+00 1.248594519722e+00 1.219150256277e+00 1.283468768647e+00 1.382218311725e+00 1.428223952348e+00 1.374015144117e+00 1.236048251962e+00 1.099363647085e+00 1.078387167908e+00 1.190566366195e+00 1.327020789292e+00 1.379177301564e+00 1.302163806588e+00 1.121574799608e+00 9.374340064157e-01 8.930239838614e-01 1.010360221839e+00 1.151503343676e+00 1.201231915473e+00 1.126117348591e+00 9.684241830139e-01 8.411682132115e-01 8.601645514871e-01 9.878852634668e-01 1.091974733209e+00 1.092010111821e+00 9.845167239184e-01 8.409605639122e-01 7.894596319172e-01 8.847670387571e-01 1.022235256423e+00 1.086871809091e+00 1.033242678495e+00 8.873587232042e-01 7.490597058910e-01 7.488760983923e-01 8.756823120265e-01 9.925119866820e-01 1.005541250870e+00 8.957583945993e-01 7.176672795527e-01 6.118773858556e-01 6.980255498800e-01 8.675652369293e-01 9.723346604186e-01 9.499502864856e-01 8.108297880212e-01 6.429577980640e-01 6.124935855804e-01 7.630051619592e-01 9.368666299322e-01 1.018815226092e+00 9.763561306979e-01 8.442421438198e-01 7.256799709569e-01 7.441996928050e-01 8.820287175987e-01 1.014595518745e+00 1.062455928828e+00 1.014597812983e+00 9.179926846406e-01 8.572096434298e-01 8.874159214715e-01 9.704630056835e-01 1.031574044040e+00 1.034120060578e+00 9.948467077564e-01 9.657772536276e-01 9.865301683787e-01 1.039632810880e+00 1.072472061671e+00 1.051366532301e+00 9.899791539892e-01 9.467426849524e-01 9.779027892662e-01 1.069294197120e+00 1.151391408488e+00 1.168453425938e+00 1.113779536692e+00 1.035023090321e+00 1.009266585663e+00 1.068737761310e+00 1.158278239627e+00 1.199888767613e+00 1.158214928590e+00 1.062525635058e+00 1.000985797438e+00 1.050880910350e+00 1.176157140900e+00 1.269408479584e+00 1.251794822613e+00 1.109353032561e+00 9.092917897877e-01 8.129787264191e-01 9.347000357413e-01 1.145642246290e+00 1.279227963327e+00 1.257455172880e+00 1.083950804318e+00 8.517220303422e-01 7.619958294595e-01 9.227723524818e-01 1.149700692298e+00 1.273807183011e+00 1.237868883931e+00 1.076109255315e+00 9.199998146548e-01 9.463493330740e-01 1.142010913086e+00 1.329660732132e+00 1.389585037831e+00 1.298009781953e+00 1.125623116966e+00 1.033998397319e+00 1.144617945952e+00 1.358292061790e+00 1.507698608787e+00 1.505083597781e+00 1.356468812930e+00 1.165947195683e+00 1.112918806622e+00 1.266299627505e+00 1.476701798909e+00 1.585863076647e+00 1.530850113785e+00 1.348268422947e+00 1.177971101229e+00 1.197619160138e+00 1.397495876646e+00 1.596152824180e+00 1.658486787276e+00 1.552052730022e+00 1.349406543902e+00 1.225849743431e+00 1.330008869734e+00 1.571037813578e+00 1.758724451806e+00 1.784248034027e+00 1.642869699535e+00 1.434676895845e+00 1.345072223792e+00 1.480527566666e+00 1.716721989869e+00 1.877232269301e+00 1.876347048841e+00 1.732459169892e+00 1.560651503509e+00 1.520135585407e+00 1.654076884441e+00 1.832459015947e+00 1.912336146194e+00 1.838371291281e+00 1.658754042945e+00 1.515688697458e+00 1.552862552443e+00 1.740220206184e+00 1.914274311751e+00 1.948969247199e+00 1.813533907460e+00 1.578862215623e+00 1.411413650356e+00 1.464469151760e+00 1.677688631013e+00 1.867573612972e+00 1.916415255367e+00 1.807208142773e+00 1.613661104660e+00 1.474921526030e+00 1.497411853966e+00 1.632768860691e+00 1.749608771451e+00 1.768272161436e+00 1.695753661999e+00 1.607662559620e+00 1.590871524489e+00 1.658292854315e+00 1.737909373668e+00 1.753743344962e+00 1.688096530863e+00 1.593468931028e+00 1.559204260349e+00 1.627461988394e+00 1.742554176257e+00 1.813103682630e+00 1.788814898775e+00 1.687500592985e+00 1.585908434870e+00 1.567190393275e+00 1.638073696772e+00 1.722741235694e+00 1.745243236728e+00 1.688491291787e+00 1.602742908026e+00 1.570189396371e+00 1.625424606426e+00 1.712288564402e+00 1.743790995019e+00 1.676811385368e+00 1.544187245978e+00 1.449064176514e+00 1.488184563081e+00 1.633455884786e+00 1.761733340972e+00 1.774170607935e+00 1.649978155910e+00 1.459805050355e+00 1.352786168037e+00 1.436677819925e+00 1.630586312879e+00 1.774441830116e+00 1.773335811756e+00 1.627629395819e+00 1.434302798492e+00 1.356659591845e+00 1.471406494865e+00 1.659848401684e+00 1.765664075874e+00 1.716278899801e+00 1.540283993445e+00 1.365639792251e+00 1.356466673448e+00 1.522394805462e+00 1.702346461797e+00 1.756559451630e+00 1.643373869778e+00 1.427879239766e+00 1.280866315848e+00 1.361431535699e+00 1.593393834915e+00 1.779903160878e+00 1.799271113066e+00 1.635179023029e+00 1.379605127913e+00 1.233554311819e+00 1.351026353437e+00 1.604390099610e+00 1.781980350360e+00 1.773660434325e+00 1.576732209363e+00 1.294783854528e+00 1.139963842426e+00 1.260612999951e+00 1.503111025609e+00 1.655231588421e+00 1.620136686418e+00 1.407553853006e+00 1.131130401450e+00 1.007708540832e+00 1.152378537107e+00 1.381756559434e+00 1.505462164088e+00 1.453926598207e+00 1.258756595081e+00 1.050204485964e+00 1.018870253039e+00 1.190193671285e+00 1.385761536528e+00 1.468014757481e+00 1.401298424180e+00 1.239510181165e+00 1.114264457814e+00 1.151112433988e+00 1.312438582636e+00 1.457742848445e+00 1.494093980272e+00 1.408581392320e+00 1.261298230694e+00 1.163843344413e+00 1.196992012088e+00 1.316545451416e+00 1.416873564090e+00 1.432717159173e+00 1.362375071790e+00 1.256302471574e+00 1.186641657607e+00 1.190986311180e+00 1.238792897104e+00 1.273591357988e+00 1.266627202863e+00 1.229081098317e+00 1.193910829403e+00 1.183499061229e+00 1.189020093818e+00 1.184753283074e+00 1.158238275344e+00 1.124315033396e+00 1.112577052511e+00 1.136001974605e+00 1.173819997407e+00 1.191590998309e+00 1.172130228178e+00 1.129658539339e+00 1.100674572158e+00 1.112133500416e+00 1.152651558423e+00 1.184683474875e+00 1.180918477267e+00 1.145865206519e+00 1.111770220824e+00 1.109442399906e+00 1.133705579165e+00 1.146085514953e+00 1.112825025669e+00 1.037436947266e+00 9.698030967427e-01 9.737239923480e-01 1.051345282077e+00 1.130413517912e+00 1.134875482326e+00 1.033552360980e+00 8.611349865171e-01 7.384604333187e-01 8.034964862906e-01 9.941910705579e-01 1.148651176116e+00 1.171640196998e+00 1.042565785946e+00 8.185229191538e-01 6.697288372231e-01 7.814736958256e-01 1.023151732169e+00 1.193696281136e+00 1.204384957905e+00 1.052412391046e+00 8.253044689735e-01 7.312942255690e-01 9.026984472834e-01 1.149732040945e+00 1.289177890401e+00 1.250927064899e+00 1.054934265613e+00 8.302427909263e-01 8.215926610974e-01 1.064693737061e+00 1.319994323111e+00 1.427580059867e+00 1.337456310991e+00 1.093856809467e+00 8.684849555390e-01 9.279006349411e-01 1.222334997617e+00 1.485463364591e+00 1.570095453425e+00 1.439468900638e+00 1.156245088150e+00 9.237470277718e-01 1.021166645027e+00 1.348416786800e+00 1.623228160318e+00 1.702487807735e+00 1.556033886940e+00 1.254121666255e+00 1.002468468874e+00 1.076038419967e+00 1.387847389903e+00 1.655467236442e+00 1.732983721610e+00 1.593961917006e+00 1.314945628901e+00 1.094524106052e+00 1.159993546630e+00 1.427851306276e+00 1.651056997997e+00 1.694227976892e+00 1.537964287618e+00 1.269868946391e+00 1.098787062129e+00 1.215171057454e+00 1.492410556117e+00 1.701446468488e+00 1.725142898666e+00 1.552882730147e+00 1.276412002389e+00 1.104968346953e+00 1.223908133031e+00 1.504464054352e+00 1.722007211038e+00 1.762957904486e+00 1.616007977157e+00 1.361929371302e+00 1.176481735688e+00 1.228930406042e+00 1.447976193173e+00 1.637493165696e+00 1.682128824023e+00 1.563990987689e+00 1.350501249305e+00 1.186207893413e+00 1.207825469194e+00 1.371767430737e+00 1.520964278393e+00 1.552324256719e+00 1.448404880720e+00 1.270020857013e+00 1.142720322316e+00 1.173101557793e+00 1.316469526433e+00 1.442031390703e+00 1.464927270424e+00 1.376070601924e+00 1.238314372671e+00 1.165413524371e+00 1.231578459190e+00 1.379989148316e+00 1.498951999028e+00 1.520493106839e+00 1.443925822134e+00 1.333523847932e+00 1.291604651432e+00 1.372592511897e+00 1.519222014367e+00 1.631716275830e+00 1.648449736493e+00 1.569663407493e+00 1.456689322396e+00 1.405613244380e+00 1.469157627282e+00 1.596613962751e+00 1.691718025713e+00 1.691556583333e+00 1.595342409282e+00 1.467067451963e+00 1.409976964777e+00 1.480887972530e+00 1.622298690518e+00 1.728648399432e+00 1.732107070883e+00 1.630931683281e+00 1.491865442628e+00 1.425624066040e+00 1.497101074982e+00 1.648225273879e+00 1.768041608102e+00 1.786131316581e+00 1.701530998251e+00 1.581597451726e+00 1.531131697451e+00 1.604711968562e+00 1.744205113101e+00 1.845777007311e+00 1.845052376869e+00 1.746505108602e+00 1.622463955961e+00 1.577415807391e+00 1.656313196718e+00 1.791839445544e+00 1.879326951467e+00 1.858117368129e+00 1.737393826204e+00 1.593563053623e+00 1.532612946547e+00 1.595915223356e+00 1.710661373151e+00 1.771997286625e+00 1.725349341818e+00 1.590496649760e+00 1.456417726336e+00 1.430643684073e+00 1.528969150983e+00 1.653045181209e+00 1.697386495017e+00 1.619441879872e+00 1.455104095234e+00 1.314286832801e+00 1.317841419693e+00 1.459304943825e+00 1.612271424478e+00 1.668119915420e+00 1.592193414855e+00 1.427556462261e+00 1.285570722354e+00 1.281313205783e+00 1.404215093697e+00 1.533147620790e+00 1.569098447067e+00 1.487674186222e+00 1.340953637476e+00 1.239643413088e+00 1.271900684271e+00 1.397448851155e+00 1.500827086607e+00 1.503033056116e+00 1.396798242451e+00 1.247524508195e+00 1.170490623544e+00 1.234183841072e+00 1.372996796830e+00 1.473977179390e+00 1.474483866214e+00 1.381886222112e+00 1.266298571902e+00 1.224148522654e+00 1.289898179885e+00 1.396244995896e+00 1.455338491255e+00 1.428658989224e+00 1.341974462175e+00 1.271409653993e+00 1.287941283100e+00 1.381173912675e+00 1.472090247617e+00 1.491948486135e+00 1.425625572411e+00 1.319090066728e+00 1.259666965890e+00 1.305556958443e+00 1.418194600435e+00 1.508160374738e+00 1.514997866613e+00 1.437667440735e+00 1.335130358386e+00 1.297102415065e+00 1.364683134884e+00 1.481189306541e+00 1.556246719931e+00 1.537448389911e+00 1.434078310864e+00 1.317580711804e+00 1.288404667583e+00 1.382439126848e+00 1.526027121127e+00 1.619624907254e+00 1.608788882121e+00 1.500969930483e+00 1.363956336618e+00 1.300106206497e+00 1.362821491737e+00 1.494225841370e+00 1.594810357097e+00 1.603342505588e+00 1.517307622995e+00 1.388929423113e+00 1.302901843882e+00 1.315055894259e+00 1.394206328961e+00 1.459966363204e+00 1.455388357621e+00 1.375484429089e+00 1.265772734577e+00 1.198698997625e+00 1.215465511671e+00 1.281074790578e+00 1.324160220373e+00 1.299142872472e+00 1.210988105117e+00 1.114601087469e+00 1.085283418317e+00 1.147251106863e+00 1.242612705248e+00 1.294876446484e+00 1.264909472056e+00 1.166665335640e+00 1.066066332794e+00 1.048624186363e+00 1.134861187830e+00 1.253381598718e+00 1.321103489242e+00 1.298485517031e+00 1.200299315395e+00 1.092251234474e+00 1.059920745359e+00 1.127695022970e+00 1.227344866324e+00 1.275242122026e+00 1.231397769712e+00 1.113107365424e+00 9.941584915922e-01 9.700336239633e-01 1.056898864728e+00 1.166221796883e+00 1.205737581657e+00 1.135345808692e+00 9.758601134311e-01 8.163783015575e-01 7.905962094842e-01 9.195976456864e-01 1.074559953551e+00 1.147097060044e+00 1.098309100909e+00 9.521976710730e-01 7.982731204575e-01 7.680532178257e-01 8.861860646795e-01 1.030997452689e+00 1.099735462993e+00 1.059946842595e+00 9.432029780874e-01 8.398646531797e-01 8.496148581328e-01 9.613796377452e-01 1.070355118738e+00 1.096082263508e+00 1.018274771802e+00 8.786653034817e-01 7.794780285441e-01 8.171172839519e-01 9.500403046677e-01 1.061369467281e+00 1.077228204515e+00 9.836470631662e-01 8.234622908633e-01 6.977461796020e-01 7.113647252869e-01 8.288396729909e-01 9.310612213079e-01 9.479078796295e-01 8.713740331772e-01 7.464739415569e-01 6.610821946419e-01 6.825509395878e-01 7.675666517067e-01 8.280985652228e-01 8.192169747672e-01 7.499010209134e-01 6.751049953450e-01 6.641836722542e-01 7.259594119224e-01 7.986909110852e-01 8.254815068684e-01 7.913887392052e-01 7.252047587607e-01 6.857086515031e-01 7.136381055580e-01 7.833029111166e-01 8.375441079590e-01 8.419912413106e-01 8.003155978003e-01 7.487999806663e-01 7.323824178956e-01 7.621883211913e-01 8.049120001839e-01 8.225038594721e-01 8.044934541162e-01 7.731778147230e-01 7.663229727633e-01 8.001804706660e-01 8.503963998243e-01 8.790740007222e-01 8.682718858721e-01 8.330562324389e-01 8.140732492741e-01 8.440879929510e-01 9.110652080453e-01 9.707280232805e-01 9.868374641132e-01 9.533774712307e-01 8.979148689416e-01 8.675524714407e-01 8.905935580309e-01 9.461189005164e-01 9.879121872717e-01 9.856787764212e-01 9.429076723104e-01 8.946938040074e-01 8.848082377427e-01 9.247980163833e-01 9.815635442350e-01 1.012645844240e+00 9.992384949913e-01 9.558178793929e-01 9.221117459511e-01 9.345293855924e-01 9.916587302348e-01 1.057936809031e+00 1.098518335223e+00 1.101350098242e+00 1.078764550079e+00 1.056359176436e+00 1.054727820660e+00 1.075723510070e+00 1.106451345306e+00 1.133974613468e+00 1.153243007011e+00 1.163825913632e+00 1.163159083022e+00 1.145683428558e+00 1.110111852195e+00 1.068043104108e+00 1.043282778762e+00 1.054400005558e+00 1.092832993143e+00 1.125155386819e+00 1.118479040713e+00 1.064059027388e+00 9.886727816323e-01 9.470154431961e-01 9.782305764136e-01 1.058428406356e+00 1.125001797279e+00 1.132396468069e+00 1.079866820815e+00 1.017046461574e+00 1.018977612012e+00 1.111622988839e+00 1.236506599992e+00 1.314794857545e+00 1.304952412120e+00 1.222779566554e+00 1.144258157674e+00 1.165587522479e+00 1.300310295399e+00 1.459372690799e+00 1.546604686437e+00 1.516555670165e+00 1.388994169187e+00 1.252549163114e+00 1.229890697419e+00 1.355129235614e+00 1.527009022662e+00 1.629169479347e+00 1.605575128933e+00 1.471408568811e+00 1.311228303566e+00 1.247987049273e+00 1.331947785550e+00 1.476065573183e+00 1.565780011287e+00 1.547071535017e+00 1.440223378904e+00 1.329758422761e+00 1.315107936955e+00 1.410546377255e+00 1.528937147862e+00 1.579512419364e+00 1.530689759580e+00 1.421773539445e+00 1.347352665432e+00 1.387373451227e+00 1.516307924659e+00 1.634123702526e+00 1.661202390535e+00 1.579840023851e+00 1.440196785681e+00 1.344578304287e+00 1.375089370476e+00 1.500774780387e+00 1.616960193712e+00 1.644649416188e+00 1.567569519753e+00 1.432621052553e+00 1.331415930154e+00 1.337940269059e+00 1.431323227902e+00 1.524173773370e+00 1.548288782228e+00 1.490236462610e+00 1.389342221709e+00 1.315373622496e+00 1.318384776537e+00 1.382514879600e+00 1.449212976506e+00 1.473741150560e+00 1.449819868047e+00 1.403439368752e+00 1.369798197752e+00 1.365302730911e+00 1.377792961859e+00 1.385020673867e+00 1.378067669652e+00 1.367058411164e+00 1.367540785306e+00 1.381178149649e+00 1.390883886917e+00 1.375831519249e+00 1.330830302480e+00 1.274925396763e+00 1.242115247203e+00 1.254680126381e+00 1.301187577351e+00 1.346982733803e+00 1.362822399623e+00 1.342212976085e+00 1.301453239847e+00 1.266984801283e+00 1.256792436776e+00 1.269955133026e+00 1.294330182921e+00 1.321207517935e+00 1.349992232699e+00 1.380779916315e+00 1.406060086478e+00 1.412769572443e+00 1.394173828540e+00 1.361519461146e+00 1.343820881046e+00 1.368289038334e+00 1.433155850179e+00 1.504953931438e+00 1.544538277881e+00 1.533496422480e+00 1.485222196458e+00 1.438113998047e+00 1.428669816182e+00 1.458723102160e+00 1.493888172692e+00 1.496925479370e+00 1.459163920008e+00 1.408965436689e+00 1.391937253233e+00 1.427078119332e+00 1.481492041481e+00 1.498730588980e+00 1.444368447887e+00 1.333640708033e+00 1.237145028157e+00 1.241094634566e+00 1.353204752691e+00 1.486027491278e+00 1.545408769567e+00 1.487558370405e+00 1.335038251852e+00 1.181964323046e+00 1.156989366605e+00 1.286134520575e+00 1.452805271659e+00 1.537217238253e+00 1.487467348615e+00 1.326198296649e+00 1.151560975100e+00 1.103408592139e+00 1.218281958674e+00 1.374030024984e+00 1.444257121694e+00 1.376303872304e+00 1.194645578117e+00 1.002235686573e+00 9.497432071196e-01 1.068333795803e+00 1.216744363344e+00 1.268532295425e+00 1.179716635809e+00 9.829330002828e-01 7.912570123242e-01 7.645046143630e-01 8.997429756101e-01 1.030297406770e+00 1.046312600368e+00 9.264852625516e-01 7.295405557882e-01 6.102536054089e-01 7.038799809673e-01 8.832317300613e-01 9.839081599613e-01 9.387099186028e-01 7.585034341777e-01 5.496750631846e-01 5.525310490174e-01 7.846182916165e-01 1.006978001727e+00 1.094262031897e+00 1.009821114873e+00 7.840309227214e-01 5.466836205690e-01 5.717867774056e-01 8.310369522941e-01 1.058564533399e+00 1.136963276307e+00 1.038579526179e+00 8.028986365507e-01 5.668432732388e-01 5.887949938688e-01 8.269197342272e-01 1.027178691903e+00 1.079348600758e+00 9.666436833611e-01 7.498933051510e-01 6.055827132693e-01 7.284554548354e-01 9.769932064245e-01 1.153880818186e+00 1.177721274157e+00 1.046947654321e+00 8.403631424193e-01 7.404486414183e-01 8.834441957383e-01 1.124020261072e+00 1.289427136205e+00 1.303865084671e+00 1.167229990180e+00 9.532952157727e-01 8.212555716449e-01 9.066345117915e-01 1.107436711946e+00 1.255933548277e+00 1.270673980577e+00 1.147886090905e+00 9.538715744126e-01 8.259472207460e-01 8.805300303865e-01 1.041448764233e+00 1.162775177304e+00 1.169435269247e+00 1.060016682088e+00 9.000411181766e-01 8.135329519199e-01 8.836249426683e-01 1.032597467819e+00 1.140113564892e+00 1.145906578555e+00 1.053042382317e+00 9.217846371302e-01 8.540182747104e-01 9.111615375456e-01 1.034612873533e+00 1.128530336665e+00 1.140614350165e+00 1.070692174533e+00 9.636893440604e-01 8.931502793884e-01 9.097418417613e-01 9.873452621474e-01 1.059100721601e+00 1.079488095197e+00 1.041327930792e+00 9.702301782217e-01 9.102009218089e-01 8.960440971331e-01 9.253148883760e-01 9.654314318257e-01 9.854474394183e-01 9.742723459916e-01 9.414432315644e-01 9.095265503012e-01 9.010346571877e-01 9.238012541998e-01 9.664627254268e-01 1.008385706367e+00 1.032641849669e+00 1.033887381966e+00 1.021104364552e+00 1.014678115915e+00 1.034889973931e+00 1.085307158860e+00 1.147345777196e+00 1.193009988535e+00 1.202441538452e+00 1.175408118381e+00 1.133961297108e+00 1.112322875352e+00 1.131803754854e+00 1.179991701268e+00 1.221208569492e+00 1.225452120838e+00 1.188230989105e+00 1.134923328268e+00 1.107115524945e+00 1.128665921709e+00 1.180275748059e+00 1.218096711797e+00 1.211605850439e+00 1.165750225562e+00 1.122222205727e+00 1.132488205978e+00 1.206545440130e+00 1.298193224437e+00 1.348703930082e+00 1.328381732792e+00 1.253655511841e+00 1.186013428339e+00 1.196324886427e+00 1.293542662804e+00 1.411904690052e+00 1.476592161076e+00 1.451657270316e+00 1.353845692538e+00 1.249830779305e+00 1.222377500267e+00 1.292942608169e+00 1.395271918598e+00 1.447434029522e+00 1.410445462765e+00 1.303235987624e+00 1.196927806671e+00 1.173794729145e+00 1.244369646573e+00 1.333317144541e+00 1.361284020269e+00 1.300281563719e+00 1.186718169218e+00 1.111232749436e+00 1.152097913067e+00 1.280460435697e+00 1.396733519809e+00 1.426889244685e+00 1.358154088426e+00 1.243708392602e+00 1.185969249726e+00 1.255853877138e+00 1.406978229060e+00 1.535394174706e+00 1.571314367424e+00 1.506074226423e+00 1.391377670153e+00 1.319012474377e+00 1.353710138179e+00 1.463800269769e+00 1.561489082826e+00 1.583597661527e+00 1.522222992394e+00 1.422638762267e+00 1.358638606289e+00 1.375958542587e+00 1.446992416336e+00 1.504389944431e+00 1.502077200421e+00 1.441042156361e+00 1.365120679469e+00 1.332201222623e+00 1.365213244115e+00 1.430928196704e+00 1.476801087725e+00 1.473803675235e+00 1.430287775807e+00 1.382575207222e+00 1.368512770799e+00 1.397364428789e+00 1.445707262076e+00 1.483007801473e+00 1.494857037953e+00 1.486884809042e+00 1.474543241029e+00 1.469432544456e+00 1.473052026907e+00 1.481536785342e+00 1.493052663389e+00 1.508310137228e+00 1.524673008406e+00 1.532862022693e+00 1.522918093012e+00 1.495392788576e+00 1.467021246246e+00 1.461412731409e+00 1.486499991252e+00 1.520878050791e+00 1.527839741662e+00 1.484000226057e+00 1.401372780725e+00 1.331150013038e+00 1.332261818603e+00 1.409417108942e+00 1.499224115265e+00 1.526665532884e+00 1.455537405419e+00 1.311316315330e+00 1.187458481691e+00 1.196461328898e+00 1.338349110704e+00 1.493869894355e+00 1.552786912885e+00 1.472200268722e+00 1.287846725892e+00 1.121632972449e+00 1.127221337443e+00 1.298794654710e+00 1.475080878825e+00 1.527988992352e+00 1.416827541042e+00 1.191319098187e+00 1.005791641165e+00 1.046938493907e+00 1.264814324193e+00 1.452737122379e+00 1.481958998632e+00 1.323785186710e+00 1.047782924347e+00 8.568852548305e-01 9.754482858014e-01 1.260997565796e+00 1.468128830912e+00 1.483634845492e+00 1.297398242712e+00 1.000378728367e+00 8.290363969209e-01 9.959092160201e-01 1.296528992769e+00 1.490420816332e+00 1.483074783292e+00 1.283516071423e+00 1.007185089045e+00 8.990093214452e-01 1.091228654558e+00 1.360629639062e+00 1.502295257415e+00 1.442028455780e+00 1.207137299576e+00 9.393693262356e-01 8.981813011390e-01 1.131544570729e+00 1.383378442970e+00 1.479508672426e+00 1.367933112649e+00 1.091525385697e+00 8.110230429657e-01 8.075913172705e-01 1.065272312268e+00 1.299151645007e+00 1.362451649808e+00 1.227679191545e+00 9.599919051567e-01 7.452785808303e-01 8.190941741545e-01 1.066220603024e+00 1.245665023383e+00 1.256278407839e+00 1.101000006892e+00 8.778013781901e-01 7.868871604599e-01 9.333911837931e-01 1.141153701094e+00 1.243043182144e+00 1.181467364052e+00 9.878882699410e-01 7.896335605488e-01 7.810827700432e-01 9.592744501246e-01 1.128240784843e+00 1.165759131343e+00 1.045306461511e+00 8.195023265139e-01 6.353686634467e-01 6.730738008180e-01 8.464513052830e-01 9.624990431376e-01 9.394497087637e-01 7.833510297309e-01 5.805606310915e-01 5.114923117735e-01 6.395807995388e-01 7.790824728725e-01 8.077071962965e-01 7.047573482638e-01 5.358594534732e-01 4.796842153858e-01 6.318003123644e-01 8.135930457678e-01 8.909704067609e-01 8.256067327031e-01 6.596071375491e-01 5.492233887062e-01 6.714712658789e-01 9.025004383709e-01 1.062036230268e+00 1.071522979131e+00 9.313045013670e-01 7.313220765450e-01 6.769453722042e-01 8.618348836113e-01 1.090659050151e+00 1.203341941697e+00 1.142174188458e+00 9.320573812991e-01 7.040132716514e-01 7.062519430079e-01 9.417458171318e-01 1.160337947894e+00 1.222034699431e+00 1.092314861222e+00 8.263670995185e-01 6.226885570803e-01 7.573970044767e-01 1.058321663669e+00 1.267107539854e+00 1.283021863865e+00 1.101930085874e+00 8.214720847851e-01 7.066037182022e-01 9.391878309160e-01 1.253043430974e+00 1.432220259398e+00 1.399448451787e+00 1.170007357269e+00 8.686268632687e-01 7.845454233286e-01 1.041237076506e+00 1.346569357288e+00 1.497191191960e+00 1.425162613349e+00 1.154329943704e+00 8.190301890852e-01 7.351371655245e-01 1.012685735844e+00 1.319304023024e+00 1.460305900107e+00 1.380557782963e+00 1.114244261155e+00 8.031812142019e-01 7.440394054308e-01 1.003703413470e+00 1.279424629495e+00 1.400305844022e+00 1.324978124143e+00 1.100020026820e+00 8.713207122314e-01 8.597571579014e-01 1.066479908806e+00 1.273741880667e+00 1.347292871677e+00 1.256969424322e+00 1.054744115492e+00 8.778483575045e-01 8.903187368105e-01 1.060290981919e+00 1.215605355611e+00 1.250636119035e+00 1.144915203211e+00 9.505386721037e-01 7.956024417241e-01 8.215327239581e-01 9.846427453284e-01 1.131924212098e+00 1.175234353598e+00 1.100467600429e+00 9.557566330055e-01 8.474903524739e-01 8.805214901509e-01 1.026840290432e+00 1.172183035921e+00 1.237544518024e+00 1.200475104666e+00 1.090526328359e+00 9.870999321075e-01 9.867309636727e-01 1.105618911926e+00 1.258824199868e+00 1.355367998449e+00 1.348021113659e+00 1.241617339851e+00 1.100039424671e+00 1.039623364312e+00 1.136016406470e+00 1.319806173433e+00 1.465842066461e+00 1.491724670996e+00 1.377059914487e+00 1.171549476707e+00 1.009754534426e+00 1.047955004942e+00 1.249320400987e+00 1.437535105807e+00 1.490603653125e+00 1.371159382492e+00 1.126850386309e+00 9.169014002117e-01 9.623291477530e-01 1.214749039253e+00 1.440268977082e+00 1.500377230513e+00 1.359934451861e+00 1.081691326930e+00 8.705132596900e-01 9.904619167272e-01 1.314262710475e+00 1.569532387096e+00 1.622341956037e+00 1.444690859286e+00 1.107842540500e+00 8.407748504572e-01 9.678070276121e-01 1.325768445964e+00 1.596736844695e+00 1.643157359915e+00 1.440998533054e+00 1.064532472570e+00 7.505748335857e-01 8.744366701630e-01 1.238606939913e+00 1.493766175012e+00 1.510561081310e+00 1.274879127116e+00 8.696345511313e-01 5.718779361281e-01 7.944456107741e-01 1.173278178357e+00 1.388327214999e+00 1.347906483047e+00 1.058081811957e+00 6.219380548091e-01 4.457789832912e-01 8.342634356854e-01 1.211700455428e+00 1.373639248083e+00 1.270207176735e+00 9.337447439844e-01 5.168406697425e-01 5.441926946892e-01 9.729539491944e-01 1.306241367260e+00 1.405068811540e+00 1.242317299017e+00 8.751394852124e-01 5.199364868633e-01 6.772324517119e-01 1.089126364442e+00 1.370845583488e+00 1.411681229463e+00 1.201048166209e+00 8.162418976143e-01 5.227812571661e-01 7.501570083863e-01 1.137695423202e+00 1.374092438200e+00 1.373365905869e+00 1.143546722613e+00 7.885273274394e-01 6.069273666983e-01 8.580615563862e-01 1.195395080273e+00 1.383126040364e+00 1.356795865297e+00 1.144907846226e+00 8.767649078296e-01 8.031375453128e-01 1.011189328290e+00 1.261814349687e+00 1.384119240822e+00 1.331297307426e+00 1.146197447705e+00 9.592208727560e-01 9.421741660405e-01 1.097904491194e+00 1.260105291551e+00 1.311837039249e+00 1.228895233134e+00 1.066341690691e+00 9.452589926766e-01 9.714139585341e-01 1.098731984162e+00 1.202571025171e+00 1.211448998172e+00 1.127365029837e+00 1.013782476509e+00 9.625621921189e-01 1.010378862144e+00 1.096705364743e+00 1.144165393210e+00 1.122619283032e+00 1.055345799239e+00 9.994077509193e-01 1.000085268207e+00 1.046028185646e+00 1.088540562412e+00 1.094040646059e+00 1.066318263273e+00 1.036666681237e+00 1.033358920819e+00 1.053097336048e+00 1.068046528183e+00 1.058346573932e+00 1.032357799768e+00 1.019032243445e+00 1.036067514111e+00 1.064635937068e+00 1.064653747482e+00 1.011090550626e+00 9.193549597914e-01 8.498736653982e-01 8.660092497166e-01 9.529071565290e-01 1.029144408691e+00 1.026711334456e+00 9.280642473377e-01 7.797795061222e-01 6.999326963234e-01 7.826716321281e-01 9.470392953706e-01 1.063728045337e+00 1.067226527633e+00 9.604612092799e-01 8.187228030013e-01 7.792275422130e-01 9.001759497773e-01 1.067953759597e+00 1.161829359986e+00 1.132124933961e+00 1.000383225707e+00 8.623589659049e-01 8.526544168995e-01 9.839140967569e-01 1.125451930420e+00 1.168878195811e+00 1.079737533614e+00 8.986329706858e-01 7.527523208904e-01 7.931693143053e-01 9.683366033598e-01 1.110409473515e+00 1.122680592877e+00 9.881399650817e-01 7.670825639045e-01 6.306504654609e-01
 9.346310139563e-01 1.039656705683e+00 1.057748715337e+00 9.844958651857e-01 8.953221467398e-01 8.978502227106e-01 1.002140031635e+00 1.105489405283e+00 1.119669355402e+00 1.028164973009e+00 8.919581544269e-01 8.279116325430e-01 8.941326364063e-01 1.005416893253e+00 1.059802779811e+00 1.026562457349e+00 9.459525938916e-01 8.964241171279e-01 9.182836225044e-01 9.657323026991e-01 9.728977673160e-01 9.237829856508e-01 8.636049634023e-01 8.577012819211e-01 9.096659771781e-01 9.520041811795e-01 9.243267143500e-01 8.231283936373e-01 7.130049805250e-01 6.921017395891e-01 7.680591012608e-01 8.411665861981e-01 8.338045522555e-01 7.398473686051e-01 6.277790354190e-01 6.098080284347e-01 7.023888182457e-01 7.996470321191e-01 8.599370563148e-01 8.518143657531e-01 7.783165199087e-01 6.737158446184e-01 5.987192641810e-01 6.396629661703e-01 7.527813655633e-01 8.355513214215e-01 8.373394876828e-01 7.756566318438e-01 7.246840860314e-01 7.548137214410e-01 8.412433524157e-01 9.027756595636e-01 8.938992322004e-01 8.340426753452e-01 7.970525340887e-01 8.427193653856e-01 9.351273471729e-01 9.908328291492e-01 9.630560471722e-01 8.701059942087e-01 7.939385911939e-01 8.193415213356e-01 9.207651447162e-01 9.993318629731e-01 9.927719115469e-01 9.080261031418e-01 8.180998174322e-01 8.143297148436e-01 8.947862287640e-01 9.662847979749e-01 9.568966272270e-01 8.625127133762e-01 7.506617181487e-01 7.262497433286e-01 8.060675984022e-01 8.901611948820e-01 8.939941496846e-01 8.048983514713e-01 6.877492549112e-01 6.625412370155e-01 7.635644914158e-01 8.838881982926e-01 9.402110488134e-01 9.417595827881e-01 9.002256148930e-01 8.458085315757e-01 8.067975391106e-01 8.190888864502e-01 8.713725971318e-01 9.248614113045e-01 9.434845100842e-01 9.190160204876e-01 8.768270406412e-01 8.600221363183e-01 8.898919498091e-01 9.412404893550e-01 9.702738567697e-01 9.530184052110e-01 8.999770674853e-01 8.492859975410e-01 8.372959243668e-01 8.621671017577e-01 8.886661575798e-01 8.877401445667e-01 8.595927551881e-01 8.285128757236e-01 8.169193520228e-01 8.194904230059e-01 8.097271020154e-01 7.705606390833e-01 7.147793174195e-01 6.793049678418e-01 6.875461583312e-01 7.162642460606e-01 7.217481944763e-01 6.851555236521e-01 6.319111524354e-01 6.179848640570e-01 6.665407054953e-01 7.293724073217e-01 7.442827940242e-01 6.871689956718e-01 5.906106173304e-01 5.449153917099e-01 6.118926939489e-01 7.215366294799e-01 7.761696086647e-01 7.308501978766e-01 6.005065419071e-01 4.718224548033e-01 4.812035035175e-01 6.068894326617e-01 7.080915548991e-01 7.129595626332e-01 6.220750954822e-01 5.028679332507e-01 4.759275554922e-01 5.655950858233e-01 6.562412218276e-01 6.686926203211e-01 6.001252759377e-01 5.200140120993e-01 5.337550991533e-01 6.366570242127e-01 7.226694229203e-01 7.234503116935e-01 6.401106516287e-01 5.486802038463e-01 5.653128497607e-01 6.820219144160e-01 7.801147837760e-01 7.857327659114e-01 7.025306254877e-01 6.187374734583e-01 6.602069355728e-01 8.067349389987e-01 9.253332451340e-01 9.299588859680e-01 8.122096293969e-01 6.563281647224e-01 6.415661942568e-01 8.116057408329e-01 9.911744597837e-01 1.052165047102e+00 9.605472742165e-01 7.718963632718e-01 6.539805177713e-01 7.665836871060e-01 9.846005398691e-01 1.127445596303e+00 1.159067723739e+00 1.075371034663e+00 9.198046585652e-01 7.857855425802e-01 7.704635596498e-01 8.973132023772e-01 1.010548442933e+00 1.022898533594e+00 9.357393863983e-01 8.243599901837e-01 8.004509648006e-01 8.874913063640e-01 9.884778517121e-01 1.016674398017e+00 9.548100274769e-01 8.546219138387e-01 8.091785584950e-01 8.598549585618e-01 9.387973025514e-01 9.609355785190e-01 8.975112127137e-01 7.886897115921e-01 7.291776125216e-01 7.793675460153e-01 8.757288910147e-01 9.213274552119e-01 8.730559072539e-01 7.547747641734e-01 6.543836187541e-01 6.661566717685e-01 7.583193476050e-01 8.215239731405e-01 7.931026421716e-01 6.799725930942e-01 5.614071808069e-01 5.585963774121e-01 6.683591393492e-01 7.678018458082e-01 7.805945145487e-01 7.041708323710e-01 6.069371075916e-01 6.026241136872e-01 7.104928955896e-01 8.252980289383e-01 8.626707047258e-01 7.984510377724e-01 7.186641685479e-01 6.961507593779e-01 7.468852343243e-01 8.247938819943e-01 8.681966410685e-01 8.532867017449e-01 8.012218326640e-01 7.624994944085e-01 7.744354050164e-01 8.206412920693e-01 8.548314575467e-01 8.496636485329e-01 8.155649868104e-01 7.915959782461e-01 8.100660122066e-01 8.591598610090e-01 8.961422329846e-01 8.893830532302e-01 8.423915493311e-01 7.962844937773e-01 8.027612019765e-01 8.674979766914e-01 9.395345488422e-01 9.638477951905e-01 9.201361774449e-01 8.371210691870e-01 7.900515239110e-01 8.428672289632e-01 9.633147039418e-01 1.064298988971e+00 1.085821139896e+00 1.020972685898e+00 9.209652604737e-01 8.788639265971e-01 9.443786416819e-01 1.054801855226e+00 1.116264988624e+00 1.083266968484e+00 9.773524182828e-01 8.836845366278e-01 8.930420097304e-01 9.885559549761e-01 1.071589421766e+00 1.083571782331e+00 1.027198325906e+00 9.169519546138e-01 8.112551362066e-01 7.861835122422e-01 8.591667267407e-01 9.472395612171e-01 9.763806867096e-01 9.240318705635e-01 8.243923306449e-01 7.633661515535e-01 8.094342336952e-01 9.174190143400e-01 9.901892785797e-01 9.731035221844e-01 8.797742582561e-01 7.965433001653e-01 8.296633265357e-01 9.631062924650e-01 1.079784118401e+00 1.093831005682e+00 9.912986351151e-01 8.399503962400e-01 7.818634905587e-01 8.884218966357e-01 1.040269055484e+00 1.104614789749e+00 1.031600403751e+00 8.582919109161e-01 7.179137761323e-01 7.637165336405e-01 9.292110232713e-01 1.045887295535e+00 1.035509231489e+00 9.171632661502e-01 7.995594969732e-01 8.164264866933e-01 9.433233415879e-01 1.038193260898e+00 1.015765297777e+00 8.875300998152e-01 7.672694161292e-01 8.054154665527e-01 9.672809460939e-01 1.090754164398e+00 1.079906050642e+00 9.598236588301e-01 8.690330120131e-01 9.002506522647e-01 1.037280961378e+00 1.180837075410e+00 1.255378321811e+00 1.214913770004e+00 1.047485603164e+00 9.214487363120e-01 9.975777204387e-01 1.187703696195e+00 1.307309034740e+00 1.273955578395e+00 1.123830466373e+00 1.001990194362e+00 1.055457233664e+00 1.221507399487e+00 1.330439983414e+00 1.294040977927e+00 1.136735017679e+00 9.905806978327e-01 1.010539966384e+00 1.159960974335e+00 1.271194069945e+00 1.247939638331e+00 1.105334501105e+00 9.629431636276e-01 9.704887713702e-01 1.108239256333e+00 1.222898207123e+00 1.222964364917e+00 1.124161456366e+00 1.033489795844e+00 1.063221092435e+00 1.184378901312e+00 1.273770916873e+00 1.258513946226e+00 1.161118427135e+00 1.087407522211e+00 1.135956928478e+00 1.267607936930e+00 1.363405586000e+00 1.352921410399e+00 1.251743971366e+00 1.150284984771e+00 1.146031616456e+00 1.230061154312e+00 1.304389766765e+00 1.300011996991e+00 1.226631194793e+00 1.159683658995e+00 1.170438328035e+00 1.238392515306e+00 1.279475282200e+00 1.241089806382e+00 1.145899416856e+00 1.081535238793e+00 1.120243042197e+00 1.224228792932e+00 1.298373460845e+00 1.291392872500e+00 1.226071223043e+00 1.178437642510e+00 1.206268765916e+00 1.280896433662e+00 1.329035302189e+00 1.314790604204e+00 1.268105609482e+00 1.256117968789e+00 1.307983258536e+00 1.374972770622e+00 1.387952379317e+00 1.326859894606e+00 1.244753520364e+00 1.234086987501e+00 1.323507294373e+00 1.433544355704e+00 1.468691016043e+00 1.396168025206e+00 1.268147971147e+00 1.201487269371e+00 1.269984200513e+00 1.403654293776e+00 1.482000311568e+00 1.445609306517e+00 1.322278179960e+00 1.213077873690e+00 1.216065514570e+00 1.338932874760e+00 1.474418332181e+00 1.551949037597e+00 1.523255405490e+00 1.409059308136e+00 1.289119827076e+00 1.261946380125e+00 1.351663125406e+00 1.479698732625e+00 1.495810745088e+00 1.350632899109e+00 1.171143172784e+00 1.137166468232e+00 1.294580979826e+00 1.484618866417e+00 1.565648937774e+00 1.501640454345e+00 1.355966530075e+00 1.261473460876e+00 1.311759884686e+00 1.446542397018e+00 1.542089242981e+00 1.534340369060e+00 1.442524535672e+00 1.348187075462e+00 1.334969528147e+00 1.406197740280e+00 1.491002465491e+00 1.527140777217e+00 1.502418603230e+00 1.446004632320e+00 1.397560502813e+00 1.375277289756e+00 1.369633645853e+00 1.365420789771e+00 1.360016242831e+00 1.358732126998e+00 1.360470278613e+00 1.356163633876e+00 1.342848786528e+00 1.333806556573e+00 1.347071424911e+00 1.379981096560e+00 1.402833734770e+00 1.384467491076e+00 1.324569637059e+00 1.266332413794e+00 1.268272812303e+00 1.338981479251e+00 1.418829085431e+00 1.440059368504e+00 1.393363976708e+00 1.343930112232e+00 1.337088431793e+00 1.385921560008e+00 1.452519193538e+00 1.480230495943e+00 1.436378666611e+00 1.335881000419e+00 1.244172704292e+00 1.239641371289e+00 1.330653186215e+00 1.439055792320e+00 1.478910972658e+00 1.413443878235e+00 1.273495324498e+00 1.158080659642e+00 1.175566466715e+00 1.313021669228e+00 1.449201974620e+00 1.483067572745e+00 1.385784373259e+00 1.211507195009e+00 1.096712677254e+00 1.163841025682e+00 1.349961697804e+00 1.496087400895e+00 1.500860494771e+00 1.349868463922e+00 1.124227435514e+00 1.008857634914e+00 1.138939273418e+00 1.380174277960e+00 1.540052317273e+00 1.523071407511e+00 1.328897075228e+00 1.059276683487e+00 9.380225581365e-01 1.107209944637e+00 1.374874179831e+00 1.534620563334e+00 1.503753273975e+00 1.301113332542e+00 1.053749342180e+00 9.920117078660e-01 1.191402821271e+00 1.440161375027e+00 1.560149991491e+00 1.492681961418e+00 1.282629414862e+00 1.085979103772e+00 1.107514146601e+00 1.326460083069e+00 1.532030391613e+00 1.583021029711e+00 1.448847879816e+00 1.207148904239e+00 1.056455776612e+00 1.174748721904e+00 1.436176160214e+00 1.619173985997e+00 1.608837292207e+00 1.395922623828e+00 1.081554143386e+00 9.178258841959e-01 1.103184107714e+00 1.414979832529e+00 1.608365903542e+00 1.585449943724e+00 1.353269842090e+00 1.024816169310e+00 8.596677728760e-01 1.041145413847e+00 1.325855347861e+00 1.481836027481e+00 1.432356757211e+00 1.211507882345e+00 9.728557414713e-01 9.658182027612e-01 1.204000079132e+00 1.442266111835e+00 1.520119619268e+00 1.397956006921e+00 1.144399524447e+00 9.625803660978e-01 1.077985721052e+00 1.373161891544e+00 1.603340882033e+00 1.644376892687e+00 1.479172383681e+00 1.191376212559e+00 9.907558434252e-01 1.092695082599e+00 1.368055915716e+00 1.574567963065e+00 1.597671919441e+00 1.432287221716e+00 1.172225903736e+00 1.015000278615e+00 1.113992012687e+00 1.334870134454e+00 1.477372248408e+00 1.453525004582e+00 1.280366949803e+00 1.075283186721e+00 1.025827497182e+00 1.181018534006e+00 1.372338912565e+00 1.451100588865e+00 1.371332054287e+00 1.185580418587e+00 1.045072062060e+00 1.106389898200e+00 1.311850913898e+00 1.482848056713e+00 1.509916297104e+00 1.378136583373e+00 1.166926079897e+00 1.049193945568e+00 1.155116485196e+00 1.374901778465e+00 1.530571015351e+00 1.531252455602e+00 1.377826737098e+00 1.160124627635e+00 1.047397351928e+00 1.145208269235e+00 1.336243778749e+00 1.457985363643e+00 1.436553193747e+00 1.288276439885e+00 1.112984349971e+00 1.058935945057e+00 1.170246345308e+00 1.322967713903e+00 1.391768012925e+00 1.333171181489e+00 1.187421675405e+00 1.068467125430e+00 1.091682168257e+00 1.231643175453e+00 1.361869996319e+00 1.394617538910e+00 1.320161153899e+00 1.203386099236e+00 1.154378250425e+00 1.229197730840e+00 1.358951385458e+00 1.438545783860e+00 1.415125545353e+00 1.309155441547e+00 1.208884782359e+00 1.216697148195e+00 1.336461266400e+00 1.468245039931e+00 1.517951912995e+00 1.453770790948e+00 1.314963469414e+00 1.202952193649e+00 1.217584293203e+00 1.343733403032e+00 1.474082257485e+00 1.524292725440e+00 1.476432993062e+00 1.376762575103e+00 1.310686624375e+00 1.336658065439e+00 1.425242521731e+00 1.498632264926e+00 1.506449030493e+00 1.455167153225e+00 1.399242520876e+00 1.398797023425e+00 1.459886661953e+00 1.528477478328e+00 1.546666297203e+00 1.498354724850e+00 1.420234282046e+00 1.379579339348e+00 1.414641816499e+00 1.490385031248e+00 1.535286653544e+00 1.503845072600e+00 1.406778803269e+00 1.311010665642e+00 1.297930766162e+00 1.378759962645e+00 1.476921947037e+00 1.507702980826e+00 1.437153308226e+00 1.298915450390e+00 1.188881387983e+00 1.203123004440e+00 1.324718703024e+00 1.444023093419e+00 1.472439383481e+00 1.388483647101e+00 1.242890998841e+00 1.145005042948e+00 1.182219698235e+00 1.310725769815e+00 1.413590248059e+00 1.413425422439e+00 1.304659896931e+00 1.154772010870e+00 1.082325448458e+00 1.152633725705e+00 1.289054930796e+00 1.373991414873e+00 1.345668032537e+00 1.214582359500e+00 1.061640966815e+00 1.007738657975e+00 1.093931001971e+00 1.222887950255e+00 1.285029643742e+00 1.235582738086e+00 1.100193658086e+00 9.686891134135e-01 9.490964388576e-01 1.046550933755e+00 1.157551997812e+00 1.195338246759e+00 1.139434519945e+00 1.034374622769e+00 9.704206109733e-01 1.011727979832e+00 1.119576717680e+00 1.207344150603e+00 1.224492400984e+00 1.178099099816e+00 1.123289993063e+00 1.125031793077e+00 1.195236185349e+00 1.282169067486e+00 1.328052297337e+00 1.312239340172e+00 1.258837595357e+00 1.219839798455e+00 1.234208269334e+00 1.291191434647e+00 1.346108977540e+00 1.364627915136e+00 1.345403261867e+00 1.314447728910e+00 1.300285370667e+00 1.307164141276e+00 1.314324373365e+00 1.302728844110e+00 1.279035950681e+00 1.274149579302e+00 1.312515446910e+00 1.379512794141e+00 1.429506120719e+00 1.423597495442e+00 1.359644248015e+00 1.282316829207e+00 1.261745070186e+00 1.329081949616e+00 1.436600428835e+00 1.506850503024e+00 1.493997390961e+00 1.408792768513e+00 1.318230999533e+00 1.306675773187e+00 1.390708213397e+00 1.494971135247e+00 1.530158659303e+00 1.455405887876e+00 1.298952045345e+00 1.160643703050e+00 1.158678616379e+00 1.290340623303e+00 1.430522677447e+00 1.469806043486e+00 1.369605588665e+00 1.167555273808e+00 9.824263579545e-01 9.657005358943e-01 1.110346602734e+00 1.257946009927e+00 1.294243846791e+00 1.192798204354e+00 1.008542895185e+00 8.753330178609e-01 9.178363854830e-01 1.071350551432e+00 1.184118712668e+00 1.173925952853e+00 1.042725384380e+00 8.748482593715e-01 8.197567964340e-01 9.346277116275e-01 1.090396726733e+00 1.158671506592e+00 1.092608178086e+00 9.239525819934e-01 7.682220579600e-01 7.770139477991e-01 9.277306000739e-01 1.059520606220e+00 1.071101028007e+00 9.446486586783e-01 7.428144258828e-01 6.280410352499e-01 7.349716944675e-01 9.271090714800e-01 1.039746965441e+00 1.008429329523e+00 8.478476220435e-01 6.598273602488e-01 6.371076826266e-01 8.141255816166e-01 1.002575059857e+00 1.079372094622e+00 1.013739579719e+00 8.506550449915e-01 7.201398207602e-01 7.707726667910e-01 9.489963691857e-01 1.096706696653e+00 1.129310570885e+00 1.041883057086e+00 9.014203075707e-01 8.326566346814e-01 9.091998373864e-01 1.048595341946e+00 1.136545148462e+00 1.124492456196e+00 1.035547681326e+00 9.520467427652e-01 9.608129023900e-01 1.053452172428e+00 1.140361149478e+00 1.151974109433e+00 1.081785788297e+00 9.892035466834e-01 9.687481304670e-01 1.053543598890e+00 1.170635120207e+00 1.232099033814e+00 1.202382831574e+00 1.110469565144e+00 1.037884335507e+00 1.058041354691e+00 1.149657107223e+00 1.224934988633e+00 1.221489976998e+00 1.141815068010e+00 1.055598912586e+00 1.056701806979e+00 1.156307666671e+00 1.262212633929e+00 1.280041502711e+00 1.174124115541e+00 9.863816772306e-01 8.511505141558e-01 9.139892466903e-01 1.109177514457e+00 1.264784390163e+00 1.280866367622e+00 1.141468399102e+00 9.153305174563e-01 7.757153043892e-01 8.781151974378e-01 1.095525950374e+00 1.241511209029e+00 1.237305812840e+00 1.098052381999e+00 9.326773953661e-01 9.155356490367e-01 1.081294313456e+00 1.269895082107e+00 1.348499038595e+00 1.278379679332e+00 1.113822548158e+00 1.002788633124e+00 1.084128662461e+00 1.287977817103e+00 1.446535248739e+00 1.461797910052e+00 1.328052500403e+00 1.135494756083e+00 1.058578500899e+00 1.191029862182e+00 1.399829966998e+00 1.521188164551e+00 1.483701260065e+00 1.314187871955e+00 1.141094074624e+00 1.142223240975e+00 1.327652238136e+00 1.524055866987e+00 1.593439553696e+00 1.498986687535e+00 1.308036765963e+00 1.189995862338e+00 1.291309746504e+00 1.525428743374e+00 1.705899284371e+00 1.724806735210e+00 1.577458298489e+00 1.366546686543e+00 1.285867943264e+00 1.440769354117e+00 1.691104801507e+00 1.854393492031e+00 1.844949444290e+00 1.682424440749e+00 1.488826991726e+00 1.442090138440e+00 1.593751817642e+00 1.796358111816e+00 1.892952711841e+00 1.823059624516e+00 1.633844378619e+00 1.473670936408e+00 1.503533344863e+00 1.699847629264e+00 1.887494222611e+00 1.930887113743e+00 1.795090346857e+00 1.551415545114e+00 1.375667608850e+00 1.436657564497e+00 1.669070730216e+00 1.874514232548e+00 1.928427570416e+00 1.812082673400e+00 1.602297223675e+00 1.450313283945e+00 1.478146024773e+00 1.632882258106e+00 1.766747458873e+00 1.790694044127e+00 1.710093407936e+00 1.607163173581e+00 1.583218567159e+00 1.659862164182e+00 1.757044472423e+00 1.784970907838e+00 1.716283459200e+00 1.602153808937e+00 1.544886999263e+00 1.608339355836e+00 1.741812287438e+00 1.840055316007e+00 1.836219863039e+00 1.735254187300e+00 1.609314873467e+00 1.555504633047e+00 1.608305550076e+00 1.703066755204e+00 1.753342956531e+00 1.724941888193e+00 1.651564553888e+00 1.606595437697e+00 1.635166445669e+00 1.702656715122e+00 1.732631823587e+00 1.679405696656e+00 1.566426177038e+00 1.483320093069e+00 1.517798343224e+00 1.650270237044e+00 1.770951272396e+00 1.785276204391e+00 1.669949325018e+00 1.488829166630e+00 1.380952673504e+00 1.452219203827e+00 1.635250488791e+00 1.778580644496e+00 1.786969622461e+00 1.656424510296e+00 1.474989960193e+00 1.392506427360e+00 1.486118386595e+00 1.656068885023e+00 1.756559354557e+00 1.716301396307e+00 1.561446526376e+00 1.410294411621e+00 1.406521880305e+00 1.554973361693e+00 1.712890455892e+00 1.753736538974e+00 1.642336233587e+00 1.447473526451e+00 1.332613745992e+00 1.428008892145e+00 1.648291644280e+00 1.813437983850e+00 1.814633159309e+00 1.644588580046e+00 1.403616675400e+00 1.289313915529e+00 1.423468311967e+00 1.666569890185e+00 1.821735056366e+00 1.790907356806e+00 1.582161259474e+00 1.312177558640e+00 1.195647655847e+00 1.342541716772e+00 1.579567983304e+00 1.708878616371e+00 1.646957319901e+00 1.417015942372e+00 1.151504844674e+00 1.073959811634e+00 1.251800398370e+00 1.479479271203e+00 1.580998286770e+00 1.500433844355e+00 1.285115888100e+00 1.086681119018e+00 1.096627950956e+00 1.296012104610e+00 1.490018189784e+00 1.549880166869e+00 1.452395774134e+00 1.269754044096e+00 1.156360446991e+00 1.233450222628e+00 1.424719896186e+00 1.572410628879e+00 1.586996962693e+00 1.466867857535e+00 1.291926854540e+00 1.199288323837e+00 1.270196212512e+00 1.425533241861e+00 1.536791507375e+00 1.536932804099e+00 1.433999650007e+00 1.297945227407e+00 1.224700604476e+00 1.255992341996e+00 1.336296458153e+00 1.385260172617e+00 1.367508815157e+00 1.303107181975e+00 1.245555939500e+00 1.236374687583e+00 1.265202080157e+00 1.286314180457e+00 1.267527982381e+00 1.216508787611e+00 1.174252133664e+00 1.178968075783e+00 1.225184859581e+00 1.269525297924e+00 1.273394711041e+00 1.231854070327e+00 1.175840404141e+00 1.150003245354e+00 1.173127855923e+00 1.220215734385e+00 1.251015928772e+00 1.244999889610e+00 1.211181397711e+00 1.175263958253e+00 1.154902655060e+00 1.144199235342e+00 1.125731972433e+00 1.096124575627e+00 1.076401504559e+00 1.092112679490e+00 1.137585896286e+00 1.170327060740e+00 1.144265065215e+00 1.045135766342e+00 9.143202313205e-01 8.525423885986e-01 9.338784244691e-01 1.091886224766e+00 1.206515446030e+00 1.203722414285e+00 1.074020775573e+00 8.840183389161e-01 7.902176814478e-01 9.075770694532e-01 1.115991135015e+00 1.253936445377e+00 1.245469028193e+00 1.096486145846e+00 9.033808315926e-01 8.528640659213e-01 1.020397336498e+00 1.238886646512e+00 1.351164407408e+00 1.296357663533e+00 1.103642520400e+00 9.110879562970e-01 9.345251742830e-01 1.171173864912e+00 1.405683037791e+00 1.492766564495e+00 1.389477182745e+00 1.149696914118e+00 9.537136730996e-01 1.036763445866e+00 1.325636234377e+00 1.574455564393e+00 1.644231949402e+00 1.503310950486e+00 1.222825420817e+00 1.012798840596e+00 1.125177069836e+00 1.448604504247e+00 1.716024894718e+00 1.787539981062e+00 1.634930554532e+00 1.332235028479e+00 1.085649905081e+00 1.155322092737e+00 1.459310071763e+00 1.725057692220e+00 1.805331103787e+00 1.673008763189e+00 1.404456374932e+00 1.189830388693e+00 1.238686071253e+00 1.484359999015e+00 1.696711713144e+00 1.740293123759e+00 1.594777605155e+00 1.346454229977e+00 1.190097824055e+00 1.292017143749e+00 1.543231133559e+00 1.733896626208e+00 1.750092700691e+00 1.582284919918e+00 1.322774461727e+00 1.170161162911e+00 1.284392020191e+00 1.544765143354e+00 1.744015927796e+00 1.773992553370e+00 1.625965232465e+00 1.382507499183e+00 1.214590405033e+00 1.272579778724e+00 1.480677370180e+00 1.654994865550e+00 1.687233661339e+00 1.562728395628e+00 1.350483733448e+00 1.193103063935e+00 1.218376390109e+00 1.377522004397e+00 1.518226604366e+00 1.542373975364e+00 1.435288065930e+00 1.258403091637e+00 1.134210852463e+00 1.162611968169e+00 1.297293878325e+00 1.412416828685e+00 1.428100068710e+00 1.338761492611e+00 1.208558077259e+00 1.146681664102e+00 1.215772553798e+00 1.354470324173e+00 1.457456022880e+00 1.464917847058e+00 1.383529263041e+00 1.283262950847e+00 1.263653975455e+00 1.361906156349e+00 1.507957206410e+00 1.605315046652e+00 1.601799859341e+00 1.508132653084e+00 1.396328434092e+00 1.366541823435e+00 1.456912249405e+00 1.597328005611e+00 1.687879766438e+00 1.672545748746e+00 1.560824515361e+00 1.428585858442e+00 1.386483969887e+00 1.480763623464e+00 1.635416094391e+00 1.739958135813e+00 1.732060199124e+00 1.619182400157e+00 1.478514715001e+00 1.426084316525e+00 1.515766412206e+00 1.673455444708e+00 1.785505212399e+00 1.787945689245e+00 1.689607554964e+00 1.568506206386e+00 1.533422699376e+00 1.626043330197e+00 1.771568409922e+00 1.863112999199e+00 1.842858911964e+00 1.725870173614e+00 1.596823279041e+00 1.566358829476e+00 1.667028624447e+00 1.813382892174e+00 1.896156089992e+00 1.860313684215e+00 1.724718865651e+00 1.576669150689e+00 1.527110905052e+00 1.606571187101e+00 1.727610281043e+00 1.782981849785e+00 1.724444553402e+00 1.581420185522e+00 1.451936905211e+00 1.442181852144e+00 1.552099691158e+00 1.673187774744e+00 1.703018438240e+00 1.607706504896e+00 1.433972215847e+00 1.301446650095e+00 1.325665176457e+00 1.478167429920e+00 1.624211706135e+00 1.661753854281e+00 1.566437586343e+00 1.392622734416e+00 1.260645540673e+00 1.277914747691e+00 1.410459438483e+00 1.530018068355e+00 1.546249921152e+00 1.447127621570e+00 1.297598518446e+00 1.215100711679e+00 1.271880073161e+00 1.403085892640e+00 1.490864992267e+00 1.467424255319e+00 1.339854635690e+00 1.189431806538e+00 1.139203482896e+00 1.234920827609e+00 1.382952006668e+00 1.469936950622e+00 1.445440184317e+00 1.331241950368e+00 1.212094491090e+00 1.189510362988e+00 1.279464514436e+00 1.394620444903e+00 1.446649368851e+00 1.406800534978e+00 1.312542368096e+00 1.248008746150e+00 1.278922803183e+00 1.379360742858e+00 1.464222704853e+00 1.470859165861e+00 1.395182995670e+00 1.294234861002e+00 1.257382734939e+00 1.325969603539e+00 1.443540901263e+00 1.521301140286e+00 1.509852825197e+00 1.421306945499e+00 1.325418597157e+00 1.310218682581e+00 1.397092812832e+00 1.514703136257e+00 1.576388821646e+00 1.541605060609e+00 1.432405633325e+00 1.328503007532e+00 1.322467754836e+00 1.427070722905e+00 1.559448814583e+00 1.629352987278e+00 1.596590469812e+00 1.482663459885e+00 1.364819937708e+00 1.336896085401e+00 1.422355814709e+00 1.547339045847e+00 1.621917286043e+00 1.601405421575e+00 1.498883243733e+00 1.378332956471e+00 1.322962624640e+00 1.365735112399e+00 1.454012403611e+00 1.508447457213e+00 1.484652867152e+00 1.390813171531e+00 1.281913304127e+00 1.229801972614e+00 1.261604805602e+00 1.330253249299e+00 1.366265985920e+00 1.332976530810e+00 1.244161491360e+00 1.158200746219e+00 1.142001171534e+00 1.205306114076e+00 1.288160978029e+00 1.322982575088e+00 1.281222233764e+00 1.185941455702e+00 1.105715713164e+00 1.111898199440e+00 1.203353731300e+00 1.306695671384e+00 1.350492442073e+00 1.307807481786e+00 1.204907883185e+00 1.114446111785e+00 1.112055514013e+00 1.196964571878e+00 1.291330611085e+00 1.319833324005e+00 1.254821680163e+00 1.126352736728e+00 1.018663738802e+00 1.021057303556e+00 1.124731068516e+00 1.231145083038e+00 1.255102817252e+00 1.167515389329e+00 1.002129497759e+00 8.606138321492e-01 8.663187123375e-01 1.006428221041e+00 1.149545213544e+00 1.199364118473e+00 1.128323213922e+00 9.736656002720e-01 8.388159944114e-01 8.450186658787e-01 9.781376126826e-01 1.111167665633e+00 1.154479523807e+00 1.088656581805e+00 9.604324458041e-01 8.742968767327e-01 9.183707948479e-01 1.048194503827e+00 1.151163099555e+00 1.156224888234e+00 1.056297929901e+00 9.099056851989e-01 8.328646436665e-01 9.026421892842e-01 1.046051590190e+00 1.145040802928e+00 1.136334174236e+00 1.019630892903e+00 8.561401519581e-01 7.621966923056e-01 8.166102633644e-01 9.441069632876e-01 1.028789681179e+00 1.015408797390e+00 9.124125553614e-01 7.853457399889e-01 7.342251124938e-01 7.961104608645e-01 8.922917202454e-01 9.365435606142e-01 8.987483111562e-01 8.071731825917e-01 7.379631357468e-01 7.604299539908e-01 8.504986167538e-01 9.262298781969e-01 9.337034996296e-01 8.713763678901e-01 7.887543809049e-01 7.631078166548e-01 8.243201267101e-01 9.156672382503e-01 9.659542377601e-01 9.443688404776e-01 8.694017183449e-01 8.013203389758e-01 8.025674834354e-01 8.684194480594e-01 9.339550072652e-01 9.451389400656e-01 8.930024184902e-01 8.174564267425e-01 7.885684812677e-01 8.415406239095e-01 9.311705424703e-01 9.883791316162e-01 9.777188725216e-01 9.120200909507e-01 8.486123683188e-01 8.545149873055e-01 9.348347639663e-01 1.026871019754e+00 1.069330214933e+00 1.041165380347e+00 9.672379702981e-01 9.079905058576e-01 9.173728724383e-01 9.851061346901e-01 1.050470853766e+00 1.063904105532e+00 1.017068105202e+00 9.453108720636e-01 9.096038133472e-01 9.450869667535e-01 1.020972753951e+00 1.077194257740e+00 1.076328182223e+00 1.021607447263e+00 9.547646387708e-01 9.334746164681e-01 9.815667665431e-01 1.064365037848e+00 1.129069130460e+00 1.145810290321e+00 1.117707455513e+00 1.073896112353e+00 1.051168571339e+00 1.068009526207e+00 1.112612832006e+00 1.158617399921e+00 1.186313710520e+00 1.189883368260e+00 1.173569490120e+00 1.145619656303e+00 1.115414926619e+00 1.093443214632e+00 1.089330481292e+00 1.104853165360e+00 1.128070995106e+00 1.137849204286e+00 1.117361732716e+00 1.067771579721e+00 1.014295092516e+00 9.951301274341e-01 1.028388270693e+00 1.089217546131e+00 1.131913786207e+00 1.126979438482e+00 1.081780207727e+00 1.042175490906e+00 1.063417389325e+00 1.152700284831e+00 1.257095268414e+00 1.314983055873e+00 1.298718066111e+00 1.231195194984e+00 1.182810150050e+00 1.225293670626e+00 1.353432749604e+00 1.488556446212e+00 1.553466910899e+00 1.516753160923e+00 1.405905520239e+00 1.304994491732e+00 1.309279495305e+00 1.427462798440e+00 1.570017106045e+00 1.643641388475e+00 1.607889611155e+00 1.485877260801e+00 1.358122202118e+00 1.321471214689e+00 1.397777986234e+00 1.508663656173e+00 1.564675329340e+00 1.530035769553e+00 1.434323961036e+00 1.356871155953e+00 1.369578479928e+00 1.461046398975e+00 1.550971428881e+00 1.570573455233e+00 1.507505167044e+00 1.412672992014e+00 1.374588009237e+00 1.442642111249e+00 1.568616593406e+00 1.660501977438e+00 1.657927535160e+00 1.560576557310e+00 1.430248275926e+00 1.365534793630e+00 1.421215161255e+00 1.544728186097e+00 1.638162972881e+00 1.639295861958e+00 1.546203895059e+00 1.414396181318e+00 1.332294874237e+00 1.354672876322e+00 1.445197499896e+00 1.521628960534e+00 1.529118485203e+00 1.464666339645e+00 1.370836677512e+00 1.310043217028e+00 1.317867812738e+00 1.372816212408e+00 1.425122366410e+00 1.441978412979e+00 1.423052920778e+00 1.390570296917e+00 1.367787598366e+00 1.360764119886e+00 1.359081669469e+00 1.352506929548e+00 1.343647712500e+00 1.344023363719e+00 1.358353643100e+00 1.374572359670e+00 1.371863092062e+00 1.338782082549e+00 1.285838811468e+00 1.242944560177e+00 1.238102511518e+00 1.270979918889e+00 1.312378243123e+00 1.331022964433e+00 1.316961361626e+00 1.286050800496e+00 1.265969250148e+00 1.271518908129e+00 1.291071037280e+00 1.300770193058e+00 1.290197860228e+00 1.274688143531e+00 1.283721617462e+00 1.330386730159e+00 1.392468734819e+00 1.429605284714e+00 1.415567517359e+00 1.359439794625e+00 1.307418607935e+00 1.314753213002e+00 1.392969171360e+00 1.494785199880e+00 1.559136293323e+00 1.554362038011e+00 1.493154388462e+00 1.425601504860e+00 1.406417923837e+00 1.446052913014e+00 1.501113785838e+00 1.519701149471e+00 1.484430568399e+00 1.424484800697e+00 1.395588531775e+00 1.428513409269e+00 1.491636860435e+00 1.520136977311e+00 1.470938705316e+00 1.355275577803e+00 1.246855764398e+00 1.243266203981e+00 1.360344208140e+00 1.504867791509e+00 1.573447241093e+00 1.516777347895e+00 1.355832772754e+00 1.188058494640e+00 1.153348766671e+00 1.286189959608e+00 1.462803219213e+00 1.554827485240e+00 1.506872427911e+00 1.341558332430e+00 1.159979284231e+00 1.108234593044e+00 1.226058473913e+00 1.386546451989e+00 1.459090331718e+00 1.390105439671e+00 1.205242687202e+00 1.010141150946e+00 9.581602323431e-01 1.078924443679e+00 1.227862161199e+00 1.277721717304e+00 1.185308907219e+00 9.848320613937e-01 7.913757367492e-01 7.653654776773e-01 9.005253914982e-01 1.028761643339e+00 1.041761410263e+00 9.208351463233e-01 7.284160795770e-01 6.208744223879e-01 7.205898668730e-01 8.960769401008e-01 9.901278692451e-01 9.405503920452e-01 7.639206325966e-01 5.751151482730e-01 5.992025538699e-01 8.266718543069e-01 1.037428567041e+00 1.114010473104e+00 1.023826714202e+00 8.033921967933e-01 5.907954477691e-01 6.318479565753e-01 8.776871621636e-01 1.089424763630e+00 1.155508916956e+00 1.051862313650e+00 8.245216936193e-01 6.185097088234e-01 6.594424853754e-01 8.839875466055e-01 1.067663867961e+00 1.107883845240e+00 9.928459539226e-01 7.922298066841e-01 6.837185433064e-01 8.186147298093e-01 1.056315639358e+00 1.220188220519e+00 1.234033908055e+00 1.100582567886e+00 9.051143717857e-01 8.269125992346e-01 9.774581402020e-01 1.215753337650e+00 1.378493169112e+00 1.390913227364e+00 1.253131899742e+00 1.039240833888e+00 9.047284239493e-01 9.822874472651e-01 1.182570422034e+00 1.340304774366e+00 1.368788886406e+00 1.259069947632e+00 1.070765989232e+00 9.290897850780e-01 9.523254655369e-01 1.096013505082e+00 1.222815958650e+00 1.248909143783e+00 1.163769620535e+00 1.022188408833e+00 9.311192993203e-01 9.726729992364e-01 1.099716891481e+00 1.204127330281e+00 1.219523400166e+00 1.140443564258e+00 1.018825698220e+00 9.488892711209e-01 9.960759034076e-01 1.117165964498e+00 1.218898728720e+00 1.240831476033e+00 1.173377958792e+00 1.055127977919e+00 9.626259900331e-01 9.650372135671e-01 1.051424184830e+00 1.146881511823e+00 1.188336840104e+00 1.153954865622e+00 1.062415807317e+00 9.652953911250e-01 9.236250632974e-01 9.583413363002e-01 1.029236807798e+00 1.079955477476e+00 1.078689780477e+00 1.027567756053e+00 9.591485593539e-01 9.220882090709e-01 9.467069819977e-01 1.015684579744e+00 1.083369939262e+00 1.113434672604e+00 1.096881914753e+00 1.054740683257e+00 1.029255697112e+00 1.056204137357e+00 1.131555525184e+00 1.214982348001e+00 1.263986335745e+00 1.258629491614e+00 1.209978781067e+00 1.156753879741e+00 1.144257530746e+00 1.186888413415e+00 1.253240247952e+00 1.295931809753e+00 1.286780603835e+00 1.232117451276e+00 1.171043537397e+00 1.152533285642e+00 1.192452977316e+00 1.256025178213e+00 1.292621235099e+00 1.276117094088e+00 1.221968052453e+00 1.181964864155e+00 1.207336696497e+00 1.295213436386e+00 1.388751298740e+00 1.429162910898e+00 1.393915466785e+00 1.310082612940e+00 1.248234147743e+00 1.276251602406e+00 1.387466994157e+00 1.506391530958e+00 1.559768043420e+00 1.518551945946e+00 1.408428981871e+00 1.303872931394e+00 1.286855071983e+00 1.367200134254e+00 1.470688968864e+00 1.517306363999e+00 1.474607576037e+00 1.368633617551e+00 1.273057962294e+00 1.261297855662e+00 1.331386301762e+00 1.408192541536e+00 1.421359482516e+00 1.353728029010e+00 1.251394344609e+00 1.203668617197e+00 1.266373600852e+00 1.392448882976e+00 1.486987599495e+00 1.488420010937e+00 1.397561266071e+00 1.281620031384e+00 1.247463943068e+00 1.345165893300e+00 1.504872780018e+00 1.621013099695e+00 1.633108435872e+00 1.544888191632e+00 1.421515021142e+00 1.362051855201e+00 1.419346325159e+00 1.541216023875e+00 1.633743087168e+00 1.639978564582e+00 1.562785513437e+00 1.458394846885e+00 1.404541501079e+00 1.436486514440e+00 1.511858383153e+00 1.559778819682e+00 1.540901355607e+00 1.467120045022e+00 1.391700362017e+00 1.371911224115e+00 1.416921663745e+00 1.480964438769e+00 1.511785167696e+00 1.490353013807e+00 1.438080919092e+00 1.399220000499e+00 1.405096703961e+00 1.446712183097e+00 1.488189574826e+00 1.502314066445e+00 1.489835052770e+00 1.473890304009e+00 1.477321170775e+00 1.500823387817e+00 1.524044636676e+00 1.527260816469e+00 1.509721361581e+00 1.489902699253e+00 1.488160911974e+00 1.506089320750e+00 1.524744715818e+00 1.524023661346e+00 1.502198247532e+00 1.478301142284e+00 1.474009361255e+00 1.488948928635e+00 1.496989865783e+00 1.470153915114e+00 1.407139945846e+00 1.344887940418e+00 1.337115360426e+00 1.399268306640e+00 1.481855917667e+00 1.512952081024e+00 1.450766192834e+00 1.311829986782e+00 1.181709082994e+00 1.176138194533e+00 1.310828079254e+00 1.472072209113e+00 1.543969078857e+00 1.475653524709e+00 1.294191752601e+00 1.113904075719e+00 1.096206430864e+00 1.258733177364e+00 1.442699527437e+00 1.510965339294e+00 1.414993738978e+00 1.196952411281e+00 1.003159517273e+00 1.025933300595e+00 1.236323570695e+00 1.428806546295e+00 1.468255761572e+00 1.321164775327e+00 1.053006348914e+00 8.619315828639e-01 9.746984487461e-01 1.259909669901e+00 1.471839938450e+00 1.493709727665e+00 1.311858769717e+00 1.012509235358e+00 8.266118963388e-01 9.807840455938e-01 1.282237746976e+00 1.483038170507e+00 1.483731143973e+00 1.289342571884e+00 1.009099395407e+00 8.825372490516e-01 1.059528226098e+00 1.326507880762e+00 1.473209256348e+00 1.423006540255e+00 1.202453500077e+00 9.509684943903e-01 9.147281339666e-01 1.136927490031e+00 1.377200917550e+00 1.467202063583e+00 1.357063258458e+00 1.092707059400e+00 8.370637089406e-01 8.481894848770e-01 1.093277275706e+00 1.309765009204e+00 1.359393466089e+00 1.218409132514e+00 9.566156988500e-01 7.623578030662e-01 8.466617789342e-01 1.081806033547e+00 1.242434677438e+00 1.235382128215e+00 1.069583490106e+00 8.515065544721e-01 7.857167031116e-01 9.485778901123e-01 1.150464715382e+00 1.235310560257e+00 1.154737232896e+00 9.490191830896e-01 7.588509590044e-01 7.805241911857e-01 9.742656623463e-01 1.136719734364e+00 1.156372436117e+00 1.015439673758e+00 7.758762860671e-01 6.017174927310e-01 6.714826662548e-01 8.559808363516e-01 9.622626251187e-01 9.198380215497e-01 7.438219802433e-01 5.341122103721e-01 4.933003980802e-01 6.487673233878e-01 7.885331411606e-01 8.032343328201e-01 6.848782792255e-01 5.178312556905e-01 5.013438875017e-01 6.819985073308e-01 8.613417221946e-01 9.192858146793e-01 8.282181331736e-01 6.465246930945e-01 5.619753743737e-01 7.310582446735e-01 9.785156818234e-01 1.129367880769e+00 1.113875785953e+00 9.418703284674e-01 7.218855016347e-01 6.911108511680e-01 9.148277447951e-01 1.158495363555e+00 1.264114645972e+00 1.181498229227e+00 9.469162808071e-01 7.144469721564e-01 7.509567222134e-01 1.012305625485e+00 1.231815056791e+00 1.275616807724e+00 1.117367509531e+00 8.282906734639e-01 6.453392203074e-01 8.343377120302e-01 1.156465880953e+00 1.358563520976e+00 1.347976105135e+00 1.129990295148e+00 8.230527323036e-01 7.372739998079e-01 1.022425804349e+00 1.357786823530e+00 1.530904395445e+00 1.471063951556e+00 1.203096470411e+00 8.725103863189e-01 8.107440713613e-01 1.111652693693e+00 1.435193782492e+00 1.578569582324e+00 1.480202182170e+00 1.174577924991e+00 8.195357537493e-01 7.721437118418e-01 1.091300375135e+00 1.407065446804e+00 1.532372978484e+00 1.420227016909e+00 1.117485341549e+00 7.943653649364e-01 7.859179476869e-01 1.089814731319e+00 1.371215083056e+00 1.471344325963e+00 1.359753126733e+00 1.098804571252e+00 8.649093750569e-01 9.004220132602e-01 1.147197611069e+00 1.360008543179e+00 1.413641646585e+00 1.290932114380e+00 1.062768771238e+00 8.946472728804e-01 9.514590900501e-01 1.149709397990e+00 1.301789358709e+00 1.311873068587e+00 1.173990152965e+00 9.613978197820e-01 8.286478755771e-01 9.022445057862e-01 1.085795195082e+00 1.221478380371e+00 1.235459121715e+00 1.130652582613e+00 9.764424897736e-01 8.960290478105e-01 9.705638759060e-01 1.130951508579e+00 1.262274056624e+00 1.301706923530e+00 1.244079970137e+00 1.134547295342e+00 1.057354168892e+00 1.086179366250e+00 1.207632097904e+00 1.340380149073e+00 1.412358187753e+00 1.392548501011e+00 1.296735990833e+00 1.189747803336e+00 1.165044160285e+00 1.263979817411e+00 1.422240572638e+00 1.539640899667e+00 1.549408089107e+00 1.439719186812e+00 1.264676007230e+00 1.147635261564e+00 1.203299279603e+00 1.385773317169e+00 1.547560387447e+00 1.581036055965e+00 1.454171334612e+00 1.219804648885e+00 1.036851550764e+00 1.096069726605e+00 1.341033245620e+00 1.558402423665e+00 1.613481919773e+00 1.470987624983e+00 1.195473257286e+00 9.880767584532e-01 1.096091823845e+00 1.412802682905e+00 1.673434889913e+00 1.736177770835e+00 1.568627752700e+00 1.240977077464e+00 9.710948532833e-01 1.061168287658e+00 1.397869529944e+00 1.670967418373e+00 1.728235236093e+00 1.538955065410e+00 1.176586921031e+00 8.688436490598e-01 9.571119702151e-01 1.298069322735e+00 1.552112124218e+00 1.575395701953e+00 1.348614494029e+00 9.576768543521e-01 6.757561957963e-01 8.709708507185e-01 1.239071506305e+00 1.458350809243e+00 1.425584395254e+00 1.144531527189e+00 7.249391041571e-01 5.423673905468e-01 8.863392088680e-01 1.261158823216e+00 1.432808216347e+00 1.341183893799e+00 1.016874079972e+00 6.119940037304e-01 5.893882256685e-01 9.836401857068e-01 1.315344010493e+00 1.421612422544e+00 1.269677501057e+00 9.177622690234e-01 5.832729223903e-01 7.183236168736e-01 1.110212564701e+00 1.385162387851e+00 1.424491604945e+00 1.216716733916e+00 8.439187153939e-01 5.763564221946e-01 7.946222706619e-01 1.165898366419e+00 1.390142408908e+00 1.379510377977e+00 1.144222539997e+00 7.958792969903e-01 6.403419780076e-01 8.965225759349e-01 1.221514191150e+00 1.391335785795e+00 1.345595380086e+00 1.119658995237e+00 8.582751290268e-01 8.252526357706e-01 1.062371075372e+00 1.313576681148e+00 1.420434456666e+00 1.345511851275e+00 1.142563638594e+00 9.587228401425e-01 9.712672485827e-01 1.151263709943e+00 1.316602075762e+00 1.355533775892e+00 1.252701362438e+00 1.075290431102e+00 9.584669103260e-01 1.004262326746e+00 1.141816889507e+00 1.237034822349e+00 1.223396926189e+00 1.114708842945e+00 9.931652861834e-01 9.649183749975e-01 1.047563203719e+00 1.149117504066e+00 1.183557918333e+00 1.128514753841e+00 1.026534253842e+00 9.635535068296e-01 9.977330210004e-01 1.090116756992e+00 1.159081238759e+00 1.159131536084e+00 1.100457574471e+00 1.036972859839e+00 1.025983739834e+00 1.071007499924e+00 1.121630479255e+00 1.131306269204e+00 1.094543107907e+00 1.046751649322e+00 1.033208972776e+00 1.060446949734e+00 1.086392893319e+00 1.064406278608e+00 9.845199726488e-01 8.888824605475e-01 8.539412236948e-01 9.120936044039e-01 1.001525204586e+00 1.038213753286e+00 9.807900048313e-01 8.490486693835e-01 7.333613506771e-01 7.523795928185e-01 8.932096011313e-01 1.030300848196e+00 1.075365320123e+00 1.008363317639e+00 8.771662198997e-01 7.954789954431e-01 8.591710241048e-01 1.009486436412e+00 1.123427229542e+00 1.131456158642e+00 1.032620967134e+00 8.947349840499e-01 8.386935620160e-01 9.243925923103e-01 1.061303501305e+00 1.135077075101e+00 1.093867673811e+00 9.555129927800e-01 8.106020009940e-01 7.916510013710e-01 9.145460638859e-01 1.050719203132e+00 1.094529996023e+00 1.012598038866e+00 8.416238674630e-01 7.012171651636e-01
 9.093022686024e-01 1.004454666971e+00 1.010639013815e+00 9.334920476641e-01 8.537923898033e-01 8.708909502499e-01 9.767624561098e-01 1.068054087241e+00 1.068128818987e+00 9.723534153608e-01 8.509391055842e-01 8.162849129469e-01 8.989315301540e-01 1.003886216545e+00 1.042937897226e+00 9.990860820222e-01 9.206205810452e-01 8.832612498007e-01 9.124093326214e-01 9.544228340743e-01 9.507650426003e-01 8.970959579226e-01 8.459111959587e-01 8.555041875185e-01 9.123624905858e-01 9.450618708010e-01 9.026882516943e-01 7.952997493129e-01 7.002875726801e-01 7.092563038192e-01 8.001116004764e-01 8.679303416917e-01 8.486283112159e-01 7.512534527984e-01 6.566063060725e-01 6.656210945068e-01 7.634522076039e-01 8.561379062717e-01 9.056988903124e-01 8.872403368122e-01 8.112453476875e-01 7.113046606544e-01 6.555784613487e-01 7.160320317914e-01 8.355095974033e-01 9.166943370143e-01 9.154728096543e-01 8.532377637635e-01 8.027001187672e-01 8.276356774595e-01 9.039898821828e-01 9.569640917512e-01 9.455219347906e-01 8.911242858058e-01 8.628416544578e-01 9.088410888863e-01 9.913430181649e-01 1.035102623399e+00 1.001814266836e+00 9.165686025026e-01 8.597606414625e-01 8.973143702384e-01 9.919339824383e-01 1.054062559994e+00 1.033947049079e+00 9.498235732526e-01 8.803169912714e-01 9.013921648725e-01 9.881534720679e-01 1.048117043347e+00 1.020839751686e+00 9.143953701592e-01 8.073916990832e-01 8.014377921742e-01 8.927124099729e-01 9.756070888450e-01 9.722862021214e-01 8.787555684577e-01 7.672261943082e-01 7.514523035807e-01 8.507723206813e-01 9.623083543333e-01 1.018018467277e+00 1.017183286185e+00 9.770562077370e-01 9.221369036443e-01 8.765562611647e-01 8.775262156927e-01 9.178822425720e-01 9.638770504401e-01 9.778568506163e-01 9.481808699406e-01 8.980993235992e-01 8.716267710943e-01 8.936523316461e-01 9.409643593761e-01 9.684595358378e-01 9.504040328762e-01 8.967995944700e-01 8.462865540410e-01 8.353414687727e-01 8.610026342649e-01 8.871332051360e-01 8.853727572330e-01 8.578373261843e-01 8.304250311069e-01 8.247706353873e-01 8.327218518350e-01 8.263431570641e-01 7.899484107419e-01 7.389030149439e-01 7.104184562065e-01 7.236214478655e-01 7.512555849224e-01 7.498927647299e-01 7.036680378905e-01 6.429218498844e-01 6.291147345480e-01 6.845926413895e-01 7.543859768564e-01 7.723481183375e-01 7.134393007023e-01 6.096043928812e-01 5.511910766763e-01 6.071060489213e-01 7.123865488945e-01 7.665232402701e-01 7.222451364684e-01 5.926520879541e-01 4.604872501333e-01 4.601962177982e-01 5.773532166079e-01 6.736297970469e-01 6.783737800003e-01 5.936982575171e-01 4.865845554677e-01 4.680376004733e-01 5.513735661405e-01 6.295315533687e-01 6.326365991702e-01 5.624758857153e-01 4.886613633543e-01 5.060458326132e-01 5.979067386750e-01 6.639075807561e-01 6.454118183705e-01 5.516564020450e-01 4.687693294137e-01 5.104498880651e-01 6.352701988340e-01 7.212444240803e-01 7.090982346659e-01 6.160334791757e-01 5.454807520010e-01 6.177541467535e-01 7.747831317391e-01 8.820198886555e-01 8.683592975030e-01 7.376528667929e-01 5.861951046766e-01 5.972121430901e-01 7.761280732282e-01 9.398362147000e-01 9.780910181872e-01 8.704942251464e-01 6.833301432891e-01 5.920973465645e-01 7.269027312682e-01 9.383630002962e-01 1.056346105163e+00 1.065094527808e+00 9.710005774329e-01 8.268983320566e-01 7.211361247736e-01 7.398249814901e-01 8.642298509141e-01 9.461341224565e-01 9.235388800602e-01 8.189172206654e-01 7.265425707726e-01 7.501220765413e-01 8.629071228374e-01 9.524652576465e-01 9.514022145080e-01 8.642820446044e-01 7.623531014224e-01 7.441049813198e-01 8.200478999995e-01 8.972243643612e-01 8.984039925167e-01 8.123181623030e-01 6.972113791510e-01 6.588280112812e-01 7.337527583265e-01 8.299584338809e-01 8.564638210488e-01 7.869275795474e-01 6.618505367500e-01 5.823111171446e-01 6.245102688497e-01 7.189357430378e-01 7.594079516953e-01 7.020512579317e-01 5.712732804344e-01 4.666755438256e-01 5.061091351312e-01 6.302058896930e-01 7.118576716929e-01 6.981081315102e-01 6.070066361705e-01 5.260018966785e-01 5.610347730651e-01 6.806831136731e-01 7.734350606880e-01 7.797733750362e-01 7.011565537240e-01 6.077492597703e-01 6.034726854173e-01 6.838465600726e-01 7.663836564544e-01 7.904069631676e-01 7.486791485807e-01 6.830143079391e-01 6.599683569109e-01 7.048902754337e-01 7.709349807981e-01 8.024475334553e-01 7.832087748543e-01 7.418731307827e-01 7.307184038820e-01 7.729422286695e-01 8.330532294261e-01 8.590136309950e-01 8.275472455493e-01 7.600044522714e-01 7.172279258839e-01 7.508594523929e-01 8.366219701561e-01 9.040710085286e-01 9.041261633485e-01 8.345570603410e-01 7.470526569167e-01 7.304412691231e-01 8.192360074100e-01 9.420310395774e-01 1.013368453406e+00 9.938321521790e-01 8.999051861511e-01 8.049778653852e-01 8.029698639812e-01 8.989192217090e-01 1.000114694854e+00 1.026775103615e+00 9.594135146081e-01 8.448239212208e-01 7.831607881771e-01 8.362458362770e-01 9.360075651904e-01 9.991894691974e-01 9.861866609677e-01 9.100196891066e-01 8.043489091792e-01 7.360722389842e-01 7.538647291076e-01 8.393383130047e-01 9.000967727323e-01 8.871774964668e-01 8.068925761830e-01 7.199388548744e-01 7.154951689929e-01 8.092458200783e-01 9.175942663070e-01 9.610499068306e-01 9.145788625383e-01 8.167656340352e-01 7.643550658159e-01 8.301578040295e-01 9.567747447615e-01 1.036976775300e+00 1.011614229556e+00 8.914610581838e-01 7.664338207652e-01 7.697895867976e-01 9.047388643386e-01 1.035379002012e+00 1.059578522511e+00 9.537823230551e-01 7.754903578550e-01 6.700043970856e-01 7.499536300071e-01 9.027091956534e-01 9.813434348499e-01 9.349874757754e-01 8.037870818789e-01 7.121166035787e-01 7.701171370040e-01 9.029564077788e-01 9.744168119313e-01 9.273094217148e-01 8.001896086321e-01 7.265978306966e-01 8.180006072245e-01 9.818656957512e-01 1.072271695705e+00 1.020815185984e+00 8.876664653643e-01 8.196882386897e-01 8.871237272750e-01 1.038429957092e+00 1.169872999013e+00 1.220647419102e+00 1.143934850970e+00 9.621725858593e-01 8.611438888185e-01 9.759478656727e-01 1.170525859935e+00 1.268640588450e+00 1.210181113241e+00 1.051210541464e+00 9.507851785843e-01 1.034259918405e+00 1.201425084027e+00 1.287886433178e+00 1.225499333021e+00 1.058082804545e+00 9.335592618437e-01 9.893177619649e-01 1.145709660093e+00 1.236593035910e+00 1.187140986145e+00 1.034245594731e+00 9.165725253627e-01 9.677912289103e-01 1.120201950494e+00 1.217996128425e+00 1.190478202668e+00 1.074698716037e+00 9.955273673712e-01 1.055803331303e+00 1.192251795952e+00 1.273808197484e+00 1.240246881120e+00 1.130793301996e+00 1.064885761252e+00 1.133040779195e+00 1.271824028653e+00 1.357002095088e+00 1.328111284872e+00 1.215401910855e+00 1.123353295409e+00 1.146086929619e+00 1.249976609199e+00 1.325433313432e+00 1.309803656100e+00 1.224380067212e+00 1.154844463449e+00 1.173224935247e+00 1.249293192896e+00 1.293820367848e+00 1.257801682114e+00 1.169795575526e+00 1.117458527187e+00 1.162724167852e+00 1.261600892862e+00 1.324692126109e+00 1.309237306902e+00 1.243854780643e+00 1.203035807247e+00 1.234322993746e+00 1.302954704208e+00 1.341399429788e+00 1.323960280294e+00 1.287036388766e+00 1.292136692434e+00 1.352645269444e+00 1.413067445039e+00 1.412327591714e+00 1.344100513729e+00 1.271699923958e+00 1.281264229155e+00 1.379374777601e+00 1.477727339537e+00 1.490119500416e+00 1.398925957947e+00 1.271139839036e+00 1.226160559681e+00 1.314464472965e+00 1.447038690513e+00 1.510253881665e+00 1.461166422006e+00 1.343289821635e+00 1.261252455686e+00 1.286684580848e+00 1.414378960269e+00 1.546289942850e+00 1.603171110838e+00 1.555103550898e+00 1.438440570643e+00 1.342685002324e+00 1.353781508579e+00 1.464841548195e+00 1.586358479362e+00 1.565586785032e+00 1.392625629528e+00 1.223696798273e+00 1.238376834305e+00 1.429313290238e+00 1.614602635091e+00 1.665640759842e+00 1.566829453527e+00 1.405921234162e+00 1.331996901306e+00 1.416535534824e+00 1.562746321068e+00 1.641102122717e+00 1.601393912149e+00 1.484125648604e+00 1.391233770850e+00 1.404848771049e+00 1.499376222468e+00 1.583846630854e+00 1.599643044832e+00 1.551366604086e+00 1.487011109406e+00 1.453099023591e+00 1.453970862479e+00 1.459047265484e+00 1.445379988533e+00 1.420988234842e+00 1.410602048778e+00 1.423672341590e+00 1.442633855693e+00 1.445262060518e+00 1.430617566264e+00 1.419299458432e+00 1.427560167006e+00 1.443910606897e+00 1.439615577826e+00 1.402124978827e+00 1.355969141771e+00 1.347375491536e+00 1.393939893394e+00 1.456594407455e+00 1.477425041343e+00 1.448209744427e+00 1.414494425329e+00 1.404537168867e+00 1.429980769852e+00 1.469194266079e+00 1.482917168244e+00 1.445826270373e+00 1.368978931099e+00 1.301953187826e+00 1.300688224889e+00 1.368765987688e+00 1.446671013092e+00 1.466806119209e+00 1.401652754898e+00 1.283486058262e+00 1.199747065177e+00 1.230633519156e+00 1.351131050464e+00 1.457018122467e+00 1.464815754431e+00 1.356876653178e+00 1.194877887045e+00 1.111674954683e+00 1.200195315728e+00 1.379313291291e+00 1.502815355770e+00 1.484369776020e+00 1.321292346025e+00 1.105813125362e+00 1.023132202983e+00 1.173011874154e+00 1.404482833669e+00 1.540761423840e+00 1.500765758218e+00 1.296496520602e+00 1.043337896824e+00 9.637824366241e-01 1.149690785296e+00 1.397871642249e+00 1.524512031824e+00 1.463093374650e+00 1.247475143070e+00 1.023079848308e+00 1.014414427657e+00 1.234548532582e+00 1.462336692171e+00 1.543474248963e+00 1.438384502116e+00 1.212152384794e+00 1.045627445519e+00 1.127796858043e+00 1.371096739271e+00 1.559032941686e+00 1.571987624405e+00 1.399943134656e+00 1.146230279247e+00 1.039014792855e+00 1.218856667251e+00 1.497135124771e+00 1.659131431350e+00 1.609803605005e+00 1.358955710597e+00 1.034855067573e+00 9.246881821731e-01 1.168286502858e+00 1.484952040805e+00 1.650051850885e+00 1.585232981183e+00 1.315362299795e+00 9.796415756281e-01 8.694255678534e-01 1.101658405704e+00 1.382228185070e+00 1.503000937893e+00 1.407411078757e+00 1.150003068825e+00 9.181119508156e-01 9.747239496810e-01 1.251068961421e+00 1.478729655076e+00 1.517174693042e+00 1.345810004643e+00 1.058200422327e+00 9.040110463486e-01 1.095994563058e+00 1.423746814029e+00 1.639413550400e+00 1.638607564113e+00 1.421771106186e+00 1.095908831102e+00 9.167536870609e-01 1.093146988091e+00 1.403593636792e+00 1.600231885958e+00 1.588616087337e+00 1.382040252077e+00 1.097273609324e+00 9.636583529320e-01 1.112929197321e+00 1.349204959152e+00 1.471705887780e+00 1.410379174583e+00 1.202687396929e+00 9.957768927036e-01 9.968204043343e-01 1.197691010195e+00 1.389422556824e+00 1.433879496013e+00 1.303231356353e+00 1.074215468560e+00 9.410618334691e-01 1.068391192260e+00 1.321123895486e+00 1.493764095829e+00 1.488398513474e+00 1.305940819827e+00 1.049038606643e+00 9.363496459874e-01 1.101263950035e+00 1.359758827339e+00 1.514196686307e+00 1.484875535997e+00 1.288370361763e+00 1.039436009146e+00 9.489440540419e-01 1.108674516169e+00 1.333085895888e+00 1.447990930252e+00 1.392090825066e+00 1.198827139288e+00 9.974758032136e-01 9.745573182728e-01 1.145652348571e+00 1.330481232741e+00 1.395294582562e+00 1.306151047489e+00 1.118924118427e+00 9.774655622884e-01 1.025523224850e+00 1.207217935134e+00 1.359632350457e+00 1.389265756204e+00 1.293042998506e+00 1.150677080067e+00 1.096276870895e+00 1.193480064621e+00 1.348982473640e+00 1.439437215984e+00 1.409255411730e+00 1.284958623931e+00 1.170086980221e+00 1.185739198718e+00 1.330710865485e+00 1.483864250499e+00 1.540285906722e+00 1.466782386530e+00 1.307445020944e+00 1.177884417412e+00 1.197267654844e+00 1.347335973030e+00 1.501406305296e+00 1.564005808023e+00 1.513867603437e+00 1.399090973930e+00 1.314267069612e+00 1.332529443439e+00 1.429204205930e+00 1.518000923748e+00 1.538892343282e+00 1.492438639613e+00 1.431789710218e+00 1.422298281399e+00 1.479050972026e+00 1.551770910497e+00 1.579115688907e+00 1.538758820738e+00 1.461535867259e+00 1.412876618439e+00 1.437600777355e+00 1.510723566071e+00 1.564174123638e+00 1.548849410130e+00 1.467655147846e+00 1.376553411821e+00 1.349545758702e+00 1.407047427427e+00 1.489807759189e+00 1.521185161124e+00 1.466553676694e+00 1.353026057697e+00 1.261476775366e+00 1.270397943373e+00 1.367946329629e+00 1.464435725469e+00 1.482585756876e+00 1.404116599036e+00 1.277746930305e+00 1.201365787442e+00 1.243992730541e+00 1.361036717491e+00 1.449209178442e+00 1.440560416553e+00 1.333648210964e+00 1.195592622198e+00 1.135939227154e+00 1.207387030288e+00 1.336079829866e+00 1.414189580135e+00 1.385730808773e+00 1.263558341352e+00 1.125953926666e+00 1.081146008623e+00 1.160555765331e+00 1.276751190312e+00 1.330867367692e+00 1.282711604483e+00 1.159155438056e+00 1.045062451409e+00 1.033144343493e+00 1.122355623810e+00 1.221342797502e+00 1.252771727903e+00 1.199527064021e+00 1.105108258781e+00 1.051367285971e+00 1.091314884219e+00 1.188908102774e+00 1.267555299319e+00 1.282485363384e+00 1.242125338295e+00 1.198025863760e+00 1.206510123506e+00 1.274268902743e+00 1.353686834438e+00 1.393446165301e+00 1.376794077764e+00 1.328463996515e+00 1.297233346023e+00 1.316965754499e+00 1.375605978642e+00 1.431664883122e+00 1.453816345293e+00 1.440642844106e+00 1.414692403430e+00 1.400228144927e+00 1.401459622393e+00 1.403157438542e+00 1.392885425868e+00 1.379494605557e+00 1.388096385523e+00 1.432172713332e+00 1.491392901097e+00 1.524374536103e+00 1.501761576249e+00 1.431600612984e+00 1.364768644614e+00 1.365209563515e+00 1.446207008060e+00 1.549881012223e+00 1.602429881714e+00 1.567467101990e+00 1.467118813147e+00 1.378482640981e+00 1.384594719476e+00 1.485425756553e+00 1.592970848169e+00 1.617962899180e+00 1.526440211486e+00 1.357364286974e+00 1.221886115419e+00 1.236442625769e+00 1.379865935288e+00 1.517492513599e+00 1.541977649213e+00 1.421854206845e+00 1.207001321842e+00 1.032663965598e+00 1.047851059670e+00 1.213571093768e+00 1.360590031021e+00 1.379706250006e+00 1.252571059104e+00 1.047268284301e+00 9.168802992170e-01 9.862140940760e-01 1.161505152943e+00 1.278477718183e+00 1.256215914804e+00 1.102939024987e+00 9.154121437357e-01 8.607386091003e-01 9.934206958942e-01 1.163092536165e+00 1.232023151459e+00 1.153399834325e+00 9.650318434885e-01 7.969429603918e-01 8.164999620758e-01 9.873548003361e-01 1.130078529308e+00 1.138692502103e+00 9.973896457529e-01 7.770535562701e-01 6.584323357352e-01 7.829307066119e-01 9.912023543289e-01 1.107505007541e+00 1.066255927774e+00 8.867042159584e-01 6.843200495622e-01 6.730497860667e-01 8.724983324471e-01 1.070828958194e+00 1.140158989511e+00 1.051754313255e+00 8.607203175278e-01 7.242200682412e-01 8.103518629397e-01 1.024529823211e+00 1.183300746794e+00 1.199750854521e+00 1.074117864090e+00 8.914445884910e-01 8.187416651912e-01 9.447563785727e-01 1.135097023230e+00 1.243823594508e+00 1.215419838574e+00 1.077591055942e+00 9.378809193874e-01 9.347934844252e-01 1.070646526105e+00 1.210287120566e+00 1.250396190927e+00 1.169829874464e+00 1.028769750188e+00 9.541334599276e-01 1.031952281889e+00 1.186503262762e+00 1.291572957006e+00 1.283549513370e+00 1.176518567728e+00 1.056213844011e+00 1.035633556928e+00 1.132996132818e+00 1.247659993177e+00 1.284717547550e+00 1.219984721191e+00 1.106734851812e+00 1.052716350399e+00 1.120640324118e+00 1.241181501684e+00 1.300686817797e+00 1.237370308716e+00 1.067651339841e+00 8.997252600104e-01 8.974112425898e-01 1.067395780729e+00 1.243137750119e+00 1.298965002426e+00 1.197002151228e+00 9.833216564670e-01 8.040815229128e-01 8.439514607894e-01 1.045867748810e+00 1.212949071899e+00 1.241368889804e+00 1.125582803090e+00 9.518964119592e-01 8.879428318255e-01 1.017675126791e+00 1.206994865271e+00 1.307745872899e+00 1.263211670646e+00 1.109079206620e+00 9.761662838447e-01 1.019409887572e+00 1.208190318415e+00 1.376746343281e+00 1.414092447671e+00 1.300632847913e+00 1.110359840150e+00 1.008194378042e+00 1.113727645325e+00 1.318413134186e+00 1.453411380549e+00 1.436856733322e+00 1.283641112053e+00 1.107834659618e+00 1.085226141360e+00 1.251565446117e+00 1.446261317821e+00 1.527126689225e+00 1.450391519470e+00 1.274211596397e+00 1.156575004504e+00 1.243441993035e+00 1.463136039841e+00 1.636433988711e+00 1.655076939432e+00 1.512044587201e+00 1.307937521854e+00 1.236220921925e+00 1.398865467421e+00 1.650854460723e+00 1.810332578434e+00 1.792585033058e+00 1.617431296631e+00 1.410812376455e+00 1.364194697438e+00 1.533011439386e+00 1.754269802592e+00 1.862105702458e+00 1.793573005965e+00 1.594938310845e+00 1.418844397439e+00 1.441568326714e+00 1.645554264851e+00 1.845073005375e+00 1.897092954634e+00 1.763883483773e+00 1.516857112809e+00 1.337810361608e+00 1.405622560657e+00 1.650266859888e+00 1.863741872926e+00 1.918365426139e+00 1.795634099369e+00 1.576181174252e+00 1.421383931944e+00 1.461766601317e+00 1.634427972800e+00 1.778448833020e+00 1.800387792363e+00 1.707349212989e+00 1.590157553902e+00 1.564384955185e+00 1.656133255715e+00 1.772951176589e+00 1.811170842799e+00 1.735948654957e+00 1.599163557717e+00 1.517608378952e+00 1.577930623755e+00 1.732066602816e+00 1.857635949626e+00 1.871234990574e+00 1.767173365269e+00 1.615539363466e+00 1.528502902379e+00 1.568295379920e+00 1.678791534559e+00 1.758647019183e+00 1.754913395489e+00 1.686865787810e+00 1.623894850634e+00 1.625540552988e+00 1.679367122298e+00 1.717108258239e+00 1.686338458020e+00 1.596917563419e+00 1.522837207800e+00 1.545697588804e+00 1.660389579937e+00 1.773808238931e+00 1.795202104324e+00 1.696315348590e+00 1.530686798891e+00 1.423153316401e+00 1.476756124039e+00 1.643089262403e+00 1.783929376647e+00 1.803734818581e+00 1.691901250178e+00 1.524432208747e+00 1.435426936505e+00 1.503444026525e+00 1.651859556007e+00 1.748168260998e+00 1.721506662939e+00 1.592127007458e+00 1.463611349422e+00 1.458296343002e+00 1.582275298913e+00 1.715715271603e+00 1.746768237093e+00 1.645776472765e+00 1.480873898193e+00 1.399030230718e+00 1.499717551314e+00 1.698487582832e+00 1.837479902635e+00 1.822135335920e+00 1.653905300221e+00 1.438073872738e+00 1.358757457564e+00 1.502007962580e+00 1.726630881777e+00 1.855545037602e+00 1.804228045232e+00 1.591593579594e+00 1.344279250491e+00 1.267323174159e+00 1.429080715048e+00 1.650932008763e+00 1.753987240248e+00 1.668868392319e+00 1.432576517402e+00 1.192915991613e+00 1.162375093791e+00 1.357859248976e+00 1.570877746907e+00 1.644209424958e+00 1.536314193885e+00 1.310835894914e+00 1.136876556512e+00 1.189601613203e+00 1.405238827296e+00 1.586275969936e+00 1.617019322316e+00 1.488326068031e+00 1.291813516812e+00 1.201249332158e+00 1.320271036349e+00 1.533352038580e+00 1.674485332188e+00 1.661822565634e+00 1.507135586917e+00 1.311660328338e+00 1.235650578413e+00 1.348470091213e+00 1.532625414681e+00 1.644946854622e+00 1.622203568935e+00 1.485101578427e+00 1.325131022131e+00 1.260807009258e+00 1.327996824095e+00 1.439172679752e+00 1.494499074107e+00 1.457953127634e+00 1.362267251418e+00 1.284076299829e+00 1.283762570421e+00 1.343187576564e+00 1.391633699654e+00 1.378669302332e+00 1.308360393597e+00 1.234876728856e+00 1.222521008713e+00 1.280722250762e+00 1.353418320021e+00 1.378774562180e+00 1.335178983895e+00 1.250966802148e+00 1.188643103083e+00 1.197680037898e+00 1.264574097430e+00 1.330793272211e+00 1.348843878434e+00 1.308739106463e+00 1.235309315756e+00 1.169694201273e+00 1.141117103815e+00 1.148276143813e+00 1.170912459532e+00 1.193383528908e+00 1.210763911698e+00 1.218136878380e+00 1.202455202434e+00 1.150099274464e+00 1.066060098686e+00 9.904989140494e-01 9.860729730844e-01 1.073078949318e+00 1.193112280051e+00 1.264868839555e+00 1.238559180545e+00 1.117613036361e+00 9.722098083346e-01 9.278420356038e-01 1.041439786514e+00 1.211937487762e+00 1.315073406265e+00 1.290722432169e+00 1.153420525410e+00 1.000302141332e+00 9.828042816163e-01 1.135193560176e+00 1.318628797911e+00 1.402335764660e+00 1.336573063057e+00 1.158765519917e+00 1.006078342574e+00 1.052103809096e+00 1.269148115534e+00 1.472757754232e+00 1.535243847127e+00 1.422531507736e+00 1.197818048246e+00 1.042043331204e+00 1.147128943553e+00 1.422557916540e+00 1.649174783137e+00 1.700597274068e+00 1.552230395472e+00 1.283058895544e+00 1.102648813619e+00 1.227076138066e+00 1.539082070465e+00 1.793113276080e+00 1.856357363299e+00 1.703921355227e+00 1.412445772584e+00 1.180999428209e+00 1.241988511183e+00 1.523776567688e+00 1.776611201003e+00 1.856585945556e+00 1.736666828934e+00 1.491208941227e+00 1.294993962417e+00 1.327976596922e+00 1.538973161564e+00 1.727503466890e+00 1.765538120696e+00 1.633713446277e+00 1.415174914022e+00 1.283641338571e+00 1.372299995087e+00 1.588296307548e+00 1.750267068158e+00 1.754542852168e+00 1.595493298734e+00 1.364952851879e+00 1.242377132425e+00 1.351034371487e+00 1.580146072498e+00 1.749556797700e+00 1.763042584735e+00 1.617501873786e+00 1.397380371609e+00 1.261821800246e+00 1.328788687744e+00 1.517420360191e+00 1.665561338799e+00 1.678712074275e+00 1.548723096714e+00 1.346841569102e+00 1.209040907174e+00 1.242885954624e+00 1.391849000496e+00 1.516074725236e+00 1.528216343718e+00 1.418838778139e+00 1.249766430639e+00 1.135921445835e+00 1.163057562075e+00 1.283451340400e+00 1.382357142565e+00 1.388800775613e+00 1.301706698745e+00 1.184566327467e+00 1.136351330225e+00 1.204283244200e+00 1.326458668777e+00 1.408993357273e+00 1.402548531874e+00 1.321112245506e+00 1.237198662503e+00 1.240710233843e+00 1.349052434914e+00 1.485553694173e+00 1.562168377259e+00 1.537793947561e+00 1.433402320741e+00 1.329634329888e+00 1.325293671553e+00 1.439382011111e+00 1.586390454637e+00 1.668220204777e+00 1.637543815231e+00 1.513487716642e+00 1.381456993928e+00 1.355535292373e+00 1.469161488720e+00 1.631965080958e+00 1.733172487755e+00 1.717316352385e+00 1.600033174407e+00 1.465437983265e+00 1.428627622346e+00 1.529914646566e+00 1.685443047213e+00 1.784797848205e+00 1.772372678331e+00 1.666321521154e+00 1.552425740429e+00 1.537181720530e+00 1.645217237448e+00 1.789257252597e+00 1.864783258174e+00 1.822911665083e+00 1.689671384908e+00 1.560831536946e+00 1.548977012404e+00 1.669845821623e+00 1.821811274131e+00 1.895146869436e+00 1.842590932936e+00 1.693312857967e+00 1.544957754524e+00 1.510599570069e+00 1.606260472995e+00 1.730622793480e+00 1.776915405793e+00 1.705050325509e+00 1.554955689585e+00 1.433525342066e+00 1.443001723845e+00 1.565021671279e+00 1.682113097707e+00 1.696782396479e+00 1.585001124195e+00 1.405048993299e+00 1.285602506230e+00 1.332776365005e+00 1.494688958647e+00 1.631341700375e+00 1.649204750303e+00 1.535151649789e+00 1.355509741573e+00 1.238723437379e+00 1.279803222868e+00 1.420047072276e+00 1.527400500566e+00 1.521862039247e+00 1.404395787708e+00 1.253305945048e+00 1.191499847518e+00 1.271727008258e+00 1.405817548901e+00 1.476128138253e+00 1.426520728083e+00 1.278710985540e+00 1.130683922310e+00 1.111008488657e+00 1.236974392467e+00 1.389971948576e+00 1.459987900646e+00 1.409337357971e+00 1.274605483338e+00 1.156325593937e+00 1.159335755236e+00 1.275928306958e+00 1.399585629166e+00 1.444146916065e+00 1.391314866379e+00 1.290081604967e+00 1.231892744230e+00 1.276222109036e+00 1.382697524329e+00 1.462050969460e+00 1.458015716223e+00 1.376671254830e+00 1.284080072041e+00 1.268043693968e+00 1.352790872834e+00 1.469568263228e+00 1.533335973310e+00 1.505246425197e+00 1.408734638900e+00 1.321243952874e+00 1.325397371621e+00 1.424451158500e+00 1.538554244291e+00 1.587416745277e+00 1.541732520147e+00 1.433756878638e+00 1.345985043826e+00 1.357313765404e+00 1.461194255955e+00 1.574012777861e+00 1.618364082147e+00 1.568879743346e+00 1.459795728009e+00 1.371978399915e+00 1.380353463750e+00 1.478038462489e+00 1.585189683868e+00 1.626968232979e+00 1.576982160590e+00 1.464352173507e+00 1.362379571875e+00 1.344629445238e+00 1.415361077282e+00 1.505844415880e+00 1.543791117073e+00 1.499475615592e+00 1.394379469661e+00 1.291167018984e+00 1.256958379527e+00 1.302590077343e+00 1.371957415598e+00 1.400657573337e+00 1.361826303092e+00 1.276730161123e+00 1.203558491283e+00 1.197581428200e+00 1.256664678800e+00 1.323522536972e+00 1.341718770156e+00 1.293581503956e+00 1.209208271915e+00 1.153933565041e+00 1.179756437324e+00 1.268547360858e+00 1.351255539992e+00 1.370067613354e+00 1.310770805464e+00 1.209685781190e+00 1.141621656086e+00 1.166250066134e+00 1.261013169703e+00 1.345665870543e+00 1.355182135140e+00 1.273596920933e+00 1.141725130958e+00 1.049391509444e+00 1.073962243823e+00 1.186327414227e+00 1.285852681952e+00 1.296345236042e+00 1.199298596945e+00 1.039610397675e+00 9.244533034116e-01 9.561235073504e-01 1.096847059982e+00 1.222525986764e+00 1.249847767436e+00 1.162266000884e+00 1.009222227224e+00 9.018879204828e-01 9.398204785174e-01 1.078432570634e+00 1.194949142195e+00 1.212741171013e+00 1.124338487625e+00 9.901012192044e-01 9.236547363021e-01 9.956841337276e-01 1.136085582314e+00 1.230844753889e+00 1.217811417683e+00 1.101430366302e+00 9.542292861905e-01 8.985032876222e-01 9.900001269631e-01 1.135664027975e+00 1.220458922712e+00 1.190412346344e+00 1.057603637051e+00 8.995000859912e-01 8.388547867548e-01 9.230330002387e-01 1.052317692697e+00 1.117747670194e+00 1.076579886655e+00 9.524685128501e-01 8.300420349430e-01 8.139543602380e-01 9.081367377907e-01 1.010838713282e+00 1.040083427860e+00 9.779442446153e-01 8.696341484640e-01 8.087029289355e-01 8.590078559825e-01 9.690983748576e-01 1.044803018663e+00 1.035406514732e+00 9.505275071050e-01 8.574536840047e-01 8.467228556226e-01 9.342256846507e-01 1.039278390589e+00 1.082077488426e+00 1.035178162813e+00 9.298689140426e-01 8.489351120872e-01 8.701419299206e-01 9.697906803544e-01 1.055214203268e+00 1.060865129149e+00 9.789040879424e-01 8.625576451653e-01 8.115100619841e-01 8.819816262429e-01 1.007454980464e+00 1.090282390670e+00 1.081645904989e+00 9.927431191949e-01 8.923751806641e-01 8.760698056654e-01 9.674220516095e-01 1.086973868630e+00 1.150884428461e+00 1.126398853744e+00 1.037165996814e+00 9.546944372982e-01 9.546622227763e-01 1.035907353354e+00 1.123462516847e+00 1.150579106830e+00 1.099345868626e+00 1.005261766696e+00 9.435820475875e-01 9.725463713937e-01 1.065502347542e+00 1.145431559409e+00 1.157854745235e+00 1.096204560768e+00 1.001986738720e+00 9.480749877691e-01 9.827752482427e-01 1.076167815484e+00 1.159453467634e+00 1.187046689858e+00 1.154715345244e+00 1.094466909827e+00 1.056070911950e+00 1.071664745140e+00 1.128853138097e+00 1.188298877826e+00 1.218689084223e+00 1.211934551959e+00 1.180329270587e+00 1.145708589379e+00 1.126378192691e+00 1.127919795817e+00 1.143336252331e+00 1.159852792982e+00 1.165235598857e+00 1.151650224878e+00 1.118975498428e+00 1.077943982407e+00 1.048937692185e+00 1.050604324544e+00 1.082642395062e+00 1.122260555671e+00 1.141092997284e+00 1.126222552135e+00 1.092030189380e+00 1.076137263780e+00 1.111335302720e+00 1.190287364916e+00 1.269367142837e+00 1.305793648119e+00 1.286777869673e+00 1.240553775684e+00 1.225729634930e+00 1.285552994883e+00 1.399974990118e+00 1.504169351070e+00 1.542365263819e+00 1.499507779254e+00 1.410851637781e+00 1.351295982111e+00 1.383911339940e+00 1.493676710559e+00 1.603408202491e+00 1.644116452142e+00 1.593772211989e+00 1.484880345405e+00 1.391985461961e+00 1.383479133935e+00 1.454555859620e+00 1.534204979290e+00 1.557075394170e+00 1.507519659658e+00 1.425263128984e+00 1.381459742236e+00 1.418427179450e+00 1.503103242911e+00 1.563612362763e+00 1.553001285193e+00 1.479201594305e+00 1.404229321615e+00 1.405127935948e+00 1.497823452920e+00 1.616302602665e+00 1.679131072210e+00 1.645723371847e+00 1.534144048410e+00 1.417675372450e+00 1.386825037251e+00 1.465671181218e+00 1.583727514685e+00 1.652363870213e+00 1.626771749517e+00 1.519908033278e+00 1.395116251292e+00 1.333928133025e+00 1.369126104061e+00 1.451929230050e+00 1.508791855342e+00 1.500035204671e+00 1.433635812201e+00 1.353493918267e+00 1.309915203715e+00 1.320739890781e+00 1.360583365886e+00 1.392479823896e+00 1.399157580414e+00 1.387638116511e+00 1.374433091557e+00 1.367217533050e+00 1.359469687774e+00 1.342279536422e+00 1.319044234779e+00 1.306627005529e+00 1.319068402397e+00 1.348939609521e+00 1.369240765641e+00 1.355022345509e+00 1.304208682011e+00 1.244087514942e+00 1.216176324352e+00 1.240065389976e+00 1.291220321826e+00 1.324669846931e+00 1.313321131377e+00 1.266769433725e+00 1.225898092565e+00 1.230737566352e+00 1.279108397440e+00 1.326923639801e+00 1.330569509999e+00 1.282113192173e+00 1.219681680214e+00 1.206605786073e+00 1.272096677067e+00 1.373966757537e+00 1.441224023756e+00 1.430220335482e+00 1.349399170194e+00 1.261661630320e+00 1.251981705730e+00 1.346075788472e+00 1.478535123927e+00 1.564801572305e+00 1.562034121712e+00 1.484466327817e+00 1.395695064929e+00 1.370460416917e+00 1.426486071228e+00 1.506574654851e+00 1.541593225336e+00 1.505650335632e+00 1.429935545440e+00 1.382977766445e+00 1.411496433887e+00 1.486438135886e+00 1.532333727382e+00 1.494931864491e+00 1.379052015072e+00 1.258257132756e+00 1.239941898488e+00 1.352973491430e+00 1.503560999875e+00 1.580202704085e+00 1.527599374648e+00 1.363932825641e+00 1.187243088336e+00 1.144114747000e+00 1.276508850641e+00 1.457461465288e+00 1.553136909262e+00 1.505881628162e+00 1.338390142646e+00 1.153852332387e+00 1.102208377640e+00 1.223592456423e+00 1.387270862583e+00 1.461109427633e+00 1.392336595546e+00 1.208406919957e+00 1.016671363345e+00 9.687139907163e-01 1.089329406464e+00 1.234450313025e+00 1.279659702501e+00 1.184311267493e+00 9.852433353351e-01 7.991910012185e-01 7.801106539391e-01 9.129961439080e-01 1.034333821940e+00 1.041280506908e+00 9.192072749520e-01 7.349072852071e-01 6.435498197820e-01 7.486217244368e-01 9.178729001989e-01 1.004548238133e+00 9.523584071280e-01 7.835735348764e-01 6.172622924256e-01 6.533940703417e-01 8.678204265747e-01 1.063597713732e+00 1.130736267718e+00 1.040793894050e+00 8.360513389380e-01 6.557813737548e-01 7.034674105682e-01 9.240587886743e-01 1.112793615692e+00 1.165565007002e+00 1.062610776245e+00 8.566880829555e-01 6.932975677137e-01 7.485854407560e-01 9.489022549447e-01 1.107468156942e+00 1.132935687888e+00 1.020004086329e+00 8.462421722953e-01 7.787488716803e-01 9.201214352515e-01 1.139129108767e+00 1.283596431697e+00 1.285521737366e+00 1.153236395548e+00 9.768733966598e-01 9.239230276577e-01 1.077053778893e+00 1.304935163352e+00 1.458539264224e+00 1.466951941099e+00 1.331781600569e+00 1.127082826428e+00 1.000067305870e+00 1.070651583661e+00 1.261985131884e+00 1.419763915015e+00 1.456204987301e+00 1.358399112183e+00 1.179639111658e+00 1.033066798912e+00 1.031548110568e+00 1.154510331321e+00 1.280044690976e+00 1.320505253966e+00 1.257178370910e+00 1.134009702688e+00 1.042205363598e+00 1.059323117569e+00 1.161852812954e+00 1.258301442041e+00 1.281007347875e+00 1.217802429906e+00 1.112338629458e+00 1.048532348899e+00 1.088604181791e+00 1.201493043397e+00 1.301956941967e+00 1.326916807982e+00 1.261112431545e+00 1.139138915455e+00 1.038423424014e+00 1.036417458638e+00 1.129918082380e+00 1.239614686181e+00 1.291677909794e+00 1.255369976039e+00 1.145956134012e+00 1.021209498526e+00 9.613671574648e-01 1.004355911210e+00 1.100965479479e+00 1.173799154713e+00 1.176992594027e+00 1.108923301295e+00 1.009897708756e+00 9.488885160843e-01 9.756239232940e-01 1.066764966328e+00 1.155111534994e+00 1.190171756026e+00 1.160909114431e+00 1.096884519890e+00 1.056377246649e+00 1.087020522125e+00 1.178456724639e+00 1.274711429387e+00 1.324695407287e+00 1.310001616659e+00 1.250384741185e+00 1.195523348166e+00 1.194724283585e+00 1.252948044502e+00 1.326105938139e+00 1.363130737751e+00 1.341103076458e+00 1.276384355780e+00 1.217547614270e+00 1.213798180263e+00 1.268801252414e+00 1.336356391315e+00 1.365234826545e+00 1.336623965615e+00 1.276183788503e+00 1.242646424496e+00 1.282637815346e+00 1.380247737546e+00 1.471849700717e+00 1.501376715814e+00 1.453890824451e+00 1.365316544179e+00 1.310930398290e+00 1.351702311767e+00 1.468340159662e+00 1.581666122865e+00 1.622995396462e+00 1.570569732117e+00 1.457248976110e+00 1.360401652269e+00 1.354554839324e+00 1.437707168941e+00 1.534258803251e+00 1.571269636987e+00 1.524714204319e+00 1.426733115020e+00 1.348960954635e+00 1.350263196799e+00 1.416028131284e+00 1.475447619665e+00 1.470990421519e+00 1.398538940553e+00 1.312887439782e+00 1.296172248256e+00 1.378173268132e+00 1.497255834225e+00 1.566031311848e+00 1.537248229747e+00 1.427174402905e+00 1.317140566071e+00 1.312642416542e+00 1.436395594566e+00 1.598331896015e+00 1.695785691148e+00 1.679926920880e+00 1.568649509518e+00 1.441599460150e+00 1.402336629216e+00 1.485277905685e+00 1.616452557233e+00 1.698891011112e+00 1.684419755843e+00 1.588645662795e+00 1.480284385784e+00 1.440374482509e+00 1.490367416336e+00 1.571250409692e+00 1.609097538373e+00 1.572463324248e+00 1.485676054153e+00 1.412577736419e+00 1.408724541123e+00 1.467203298400e+00 1.529189907619e+00 1.543292859757e+00 1.501647883688e+00 1.440860879740e+00 1.414469550646e+00 1.445219706879e+00 1.502996060956e+00 1.538525757055e+00 1.527344173411e+00 1.485967780181e+00 1.458424352967e+00 1.478001992006e+00 1.533229729262e+00 1.579672375113e+00 1.580860513845e+00 1.535240003307e+00 1.477244785798e+00 1.452764946934e+00 1.478569467602e+00 1.526376852207e+00 1.553034731523e+00 1.537872290481e+00 1.495259151213e+00 1.460148871219e+00 1.455068992755e+00 1.466742498191e+00 1.461053432110e+00 1.419589537587e+00 1.362406013287e+00 1.338380167255e+00 1.377916587640e+00 1.450951146043e+00 1.490221308615e+00 1.445890193841e+00 1.321073399067e+00 1.187035151840e+00 1.157525002929e+00 1.271130348203e+00 1.430580400146e+00 1.516235431943e+00 1.467316688632e+00 1.299291004482e+00 1.113456160884e+00 1.070162854864e+00 1.213888539393e+00 1.399295137272e+00 1.482627611028e+00 1.406355870547e+00 1.202605115853e+00 1.004462559611e+00 1.002997378489e+00 1.197143018396e+00 1.390954326660e+00 1.443479065012e+00 1.314920279588e+00 1.063243307120e+00 8.725720680643e-01 9.650303090395e-01 1.236349311603e+00 1.447550646536e+00 1.477880100752e+00 1.309322541230e+00 1.021850424830e+00 8.327718119987e-01 9.667990860062e-01 1.255703560397e+00 1.454623465805e+00 1.460697405959e+00 1.275073086911e+00 1.000339847382e+00 8.656636255072e-01 1.027163639020e+00 1.285898478604e+00 1.433188656194e+00 1.392159637300e+00 1.188698838174e+00 9.576822166878e-01 9.266293449460e-01 1.132676633116e+00 1.356122698543e+00 1.437982479419e+00 1.332225603579e+00 1.088566739555e+00 8.691320220116e-01 8.967952736417e-01 1.121680194097e+00 1.311782239380e+00 1.341732373280e+00 1.193692892158e+00 9.441133488574e-01 7.828930847999e-01 8.836668862752e-01 1.103198750785e+00 1.238229071260e+00 1.207342583925e+00 1.027779212492e+00 8.174207118699e-01 7.845601304401e-01 9.666028838619e-01 1.161006339157e+00 1.225623840058e+00 1.123022293193e+00 9.042668088708e-01 7.270276580151e-01 7.853569142710e-01 9.945516755104e-01 1.148108732906e+00 1.146873053205e+00 9.826553138056e-01 7.287564508589e-01 5.721461589278e-01 6.818703184239e-01 8.778266786239e-01 9.728780818150e-01 9.084297263837e-01 7.087331091032e-01 4.898448361634e-01 4.835836290290e-01 6.694053720771e-01 8.119260759497e-01 8.150341779455e-01 6.821215964858e-01 5.150788613367e-01 5.290926955468e-01 7.305294385716e-01 9.092033171121e-01 9.530972270659e-01 8.420131602262e-01 6.478350610891e-01 5.833668384017e-01 7.845142824082e-01 1.043143369116e+00 1.187252832051e+00 1.151728799950e+00 9.525821846246e-01 7.125586531240e-01 6.979824299302e-01 9.522752397898e-01 1.209171900574e+00 1.311441573269e+00 1.214106511450e+00 9.619165984168e-01 7.262821304739e-01 7.858785733632e-01 1.063666579851e+00 1.283177703711e+00 1.314495891092e+00 1.138035550184e+00 8.397038048565e-01 6.850349968556e-01 9.106526707818e-01 1.241337024014e+00 1.433502354979e+00 1.400148534535e+00 1.154442766978e+00 8.332627080251e-01 7.781564592972e-01 1.098708804018e+00 1.444600139131e+00 1.609015527402e+00 1.526553731760e+00 1.230275647426e+00 8.831144966666e-01 8.434978447827e-01 1.171593582835e+00 1.501450685407e+00 1.633987284134e+00 1.513803285492e+00 1.185844105630e+00 8.302482142067e-01 8.230069113633e-01 1.163480942164e+00 1.473322153986e+00 1.576134083536e+00 1.433401569029e+00 1.105743936875e+00 7.940388932014e-01 8.468332950311e-01 1.177490361309e+00 1.449308149166e+00 1.520083185020e+00 1.371447274640e+00 1.083489972167e+00 8.652739101914e-01 9.588073041051e-01 1.234848077619e+00 1.441372173759e+00 1.468323463074e+00 1.313711492404e+00 1.069582802534e+00 9.273577985264e-01 1.031252762469e+00 1.246487056844e+00 1.385000518681e+00 1.365226434599e+00 1.198062685720e+00 9.802740186994e-01 8.859560203921e-01 1.003313618057e+00 1.193172914815e+00 1.306313727742e+00 1.286211931073e+00 1.155125490685e+00 1.004907483079e+00 9.653799732680e-01 1.076607960970e+00 1.238009263004e+00 1.344922463167e+00 1.354502081016e+00 1.281319338272e+00 1.185101137410e+00 1.144592714046e+00 1.199109012752e+00 1.311760984955e+00 1.414228055245e+00 1.458764016462e+00 1.433463753892e+00 1.362444328583e+00 1.299938195889e+00 1.304638443829e+00 1.390550649838e+00 1.509589831775e+00 1.592461327112e+00 1.591470641049e+00 1.501899850786e+00 1.373131402818e+00 1.301453951691e+00 1.360613595784e+00 1.510317760493e+00 1.637642231265e+00 1.652712207400e+00 1.528741244274e+00 1.318915558134e+00 1.169279385055e+00 1.233983000805e+00 1.460392578099e+00 1.663545956167e+00 1.715486802503e+00 1.579768506998e+00 1.317961515607e+00 1.116708233563e+00 1.200485366430e+00 1.494913546206e+00 1.753931381462e+00 1.829255138002e+00 1.682160392641e+00 1.377378250809e+00 1.113067433978e+00 1.159216240668e+00 1.456079257158e+00 1.719919044666e+00 1.787162679033e+00 1.619166142850e+00 1.285734866833e+00 9.987714746920e-01 1.053413779022e+00 1.355706614283e+00 1.596902328978e+00 1.623783019284e+00 1.411775168056e+00 1.048026486678e+00 7.932374098215e-01 9.588575859303e-01 1.302183306136e+00 1.516852731026e+00 1.490817626761e+00 1.225903082715e+00 8.371521558393e-01 6.637252732593e-01 9.538754283694e-01 1.308878159773e+00 1.480868891778e+00 1.399778439089e+00 1.094941950866e+00 7.192810685931e-01 6.692740601431e-01 1.011874389141e+00 1.326641721690e+00 1.432463976571e+00 1.291059946626e+00 9.626102613934e-01 6.635029879329e-01 7.784452281016e-01 1.135680325676e+00 1.391984677909e+00 1.423765150152e+00 1.220256526184e+00 8.711346334992e-01 6.489577149642e-01 8.590469535935e-01 1.201367227104e+00 1.401642958386e+00 1.373631222409e+00 1.132291659040e+00 8.016587460234e-01 6.922650032015e-01 9.554635488886e-01 1.260318097400e+00 1.403602105458e+00 1.332187299847e+00 1.091181967947e+00 8.451441314649e-01 8.630527256640e-01 1.126512166132e+00 1.372260757927e+00 1.457708780285e+00 1.356320434039e+00 1.134784358564e+00 9.593675793842e-01 1.007243906492e+00 1.210388673452e+00 1.374854472139e+00 1.396652971631e+00 1.270801505577e+00 1.078672297895e+00 9.710849604489e-01 1.041174466591e+00 1.188664777627e+00 1.271439310578e+00 1.229118404405e+00 1.088722234481e+00 9.558235672789e-01 9.555855950864e-01 1.079107755747e+00 1.198433803639e+00 1.219552798680e+00 1.127015572498e+00 9.827929562761e-01 9.096278909798e-01 9.840645741377e-01 1.128789806268e+00 1.226418473815e+00 1.221519973120e+00 1.129625451763e+00 1.026193796245e+00 1.003592022480e+00 1.076731364562e+00 1.167506444054e+00 1.200122748567e+00 1.155096625746e+00 1.071452494638e+00 1.020802417994e+00 1.042505285047e+00 1.096408140720e+00 1.111058944255e+00 1.049594917423e+00 9.346812961037e-01 8.464440901258e-01 8.642466452989e-01 9.617013299115e-01 1.039537890439e+00 1.028313396400e+00 9.211331474997e-01 7.811541766201e-01 7.320064473287e-01 8.329599280697e-01 9.832293656124e-01 1.069698914323e+00 1.046338634446e+00 9.348175426928e-01 8.233913795812e-01 8.259736304744e-01 9.462194259059e-01 1.073291403187e+00 1.117587439856e+00 1.054829542815e+00 9.266836175017e-01 8.348406254587e-01 8.710368302810e-01 9.950779753564e-01 1.094430908668e+00 1.098757397042e+00 1.002796920272e+00 8.659748622829e-01 7.988954394518e-01 8.653187691227e-01 9.891931785131e-01 1.062573594650e+00 1.033470558410e+00 9.135970279056e-01 7.802487037898e-01
 8.887139294040e-01 9.718634459473e-01 9.653175510318e-01 8.837300948957e-01 8.119855364786e-01 8.403693914185e-01 9.451729660297e-01 1.024422670809e+00 1.012837112658e+00 9.172512143187e-01 8.157843612289e-01 8.110852098639e-01 9.056191122279e-01 1.000989553450e+00 1.023968526388e+00 9.707526070724e-01 8.968912093968e-01 8.733806177525e-01 9.097439857623e-01 9.462674504775e-01 9.326623240159e-01 8.759960107880e-01 8.347431785144e-01 8.584068919767e-01 9.183876092085e-01 9.424113554714e-01 8.898609682516e-01 7.843945592983e-01 7.129452804863e-01 7.509302991501e-01 8.500128864939e-01 9.087306653006e-01 8.774476393164e-01 7.791714300148e-01 7.026603106705e-01 7.320379841039e-01 8.297310405122e-01 9.126826135211e-01 9.534559704287e-01 9.272230381459e-01 8.503060595404e-01 7.613174776983e-01 7.214352704917e-01 7.922605934907e-01 9.116662573264e-01 9.883912336986e-01 9.834054872512e-01 9.208677191154e-01 8.717308329924e-01 8.938318134323e-01 9.630540428556e-01 1.010010951528e+00 9.977614481880e-01 9.485453159730e-01 9.255147613905e-01 9.675463757703e-01 1.037838576328e+00 1.069924114619e+00 1.033941496358e+00 9.605594392394e-01 9.250763393767e-01 9.734887791582e-01 1.059698395505e+00 1.104284868198e+00 1.070641471437e+00 9.885476987133e-01 9.399138623873e-01 9.830087263082e-01 1.073569785027e+00 1.121333674512e+00 1.077150890306e+00 9.619233223303e-01 8.650826463739e-01 8.811826843778e-01 9.847886487082e-01 1.066695528790e+00 1.056889569123e+00 9.607400249850e-01 8.569634725231e-01 8.509549345301e-01 9.478330723710e-01 1.050271221967e+00 1.101434218105e+00 1.096258245652e+00 1.056954627140e+00 1.001383276526e+00 9.522567968215e-01 9.416527228381e-01 9.695331530622e-01 1.007179700370e+00 1.015806671418e+00 9.803822453836e-01 9.219702723531e-01 8.855335189673e-01 8.997097375102e-01 9.432792204022e-01 9.694772287854e-01 9.504287184736e-01 8.955377326779e-01 8.441876041408e-01 8.333408305424e-01 8.588126674802e-01 8.829486559866e-01 8.775971239227e-01 8.471268050681e-01 8.205616506619e-01 8.205217072897e-01 8.361039758739e-01 8.363548288946e-01 8.052800691623e-01 7.598664694390e-01 7.379353093188e-01 7.561056998801e-01 7.843867940166e-01 7.791089055507e-01 7.261005919691e-01 6.592414058822e-01 6.447696785968e-01 7.056454090296e-01 7.822506607580e-01 8.050119362245e-01 7.476452187118e-01 6.408716189323e-01 5.725887919011e-01 6.155185054689e-01 7.132240305602e-01 7.651057235978e-01 7.216680207726e-01 5.942607843265e-01 4.616809223646e-01 4.525234166614e-01 5.588256270810e-01 6.481754181894e-01 6.513655351248e-01 5.721897603870e-01 4.779411583495e-01 4.698406699435e-01 5.488741846627e-01 6.154380856110e-01 6.083298870731e-01 5.338923345405e-01 4.631002074307e-01 4.835177223571e-01 5.675977917769e-01 6.176984892335e-01 5.822435288124e-01 4.775453821573e-01 4.027022320273e-01 4.707099332563e-01 6.048311212187e-01 6.823270141732e-01 6.554467273298e-01 5.510069563564e-01 4.860991771949e-01 5.797200072781e-01 7.445011751538e-01 8.457559686697e-01 8.225567585776e-01 6.863599331540e-01 5.392752500889e-01 5.622365759110e-01 7.379919757712e-01 8.853518347400e-01 9.068170012010e-01 7.908778486358e-01 6.101347733170e-01 5.414890438380e-01 6.904945410994e-01 8.806989147857e-01 9.756966334840e-01 9.661113635208e-01 8.667411537696e-01 7.387228069514e-01 6.609664360278e-01 7.063617962932e-01 8.228351111356e-01 8.723371494292e-01 8.161702850679e-01 6.967809525568e-01 6.292338984133e-01 7.004435871329e-01 8.314252691937e-01 9.061387913590e-01 8.766034377264e-01 7.664231135633e-01 6.661307204440e-01 6.777400706224e-01 7.757838698645e-01 8.485217887503e-01 8.295179894745e-01 7.231361536426e-01 6.042717208806e-01 5.884111318484e-01 6.833409680456e-01 7.744731686544e-01 7.808901797466e-01 6.918601881288e-01 5.637173552619e-01 5.104303793311e-01 5.813696306450e-01 6.732355273795e-01 6.900659341790e-01 6.059681760360e-01 4.621869799448e-01 3.830231686183e-01 4.676241913354e-01 5.963031570039e-01 6.549202097621e-01 6.140176162343e-01 5.114301805173e-01 4.545745524060e-01 5.280238569233e-01 6.495571147749e-01 7.134326602108e-01 6.813508448175e-01 5.871423607717e-01 4.843290465483e-01 5.180143060367e-01 6.263868684328e-01 7.045530014376e-01 7.038679814898e-01 6.353359939192e-01 5.630938366210e-01 5.682128843835e-01 6.486398953935e-01 7.265670789645e-01 7.480582441437e-01 7.127751015749e-01 6.684994250212e-01 6.769650961480e-01 7.430975668077e-01 8.083920181933e-01 8.185761708058e-01 7.617692358612e-01 6.777685787554e-01 6.463063400437e-01 7.094624685715e-01 8.091048048313e-01 8.649572035005e-01 8.390135474985e-01 7.478074315915e-01 6.661364742470e-01 6.879055062874e-01 8.049598229971e-01 9.190402319595e-01 9.556265986712e-01 8.955372921353e-01 7.778468819481e-01 6.985427809797e-01 7.414964017673e-01 8.587649351476e-01 9.426145708202e-01 9.328316146597e-01 8.341956075277e-01 7.180165312523e-01 6.952927160075e-01 7.862974441794e-01 8.839900840789e-01 9.187514854419e-01 8.849193882895e-01 7.962807087923e-01 7.039686161076e-01 6.750780815114e-01 7.293987062591e-01 8.090464617875e-01 8.344714831308e-01 7.822852029728e-01 6.866210005436e-01 6.326049253330e-01 6.897402880349e-01 8.114111306312e-01 9.039012060699e-01 9.139039161114e-01 8.436511692910e-01 7.534881747232e-01 7.392196294291e-01 8.283895644174e-01 9.373266489146e-01 9.778783085086e-01 9.177079524400e-01 7.926601885503e-01 7.110457682550e-01 7.730031707336e-01 9.177371484156e-01 1.017168508573e+00 1.000519658195e+00 8.686288812141e-01 6.991985265137e-01 6.408426777553e-01 7.467148646158e-01 8.767590944417e-01 9.141400878516e-01 8.340126025084e-01 6.971396023278e-01 6.401819800338e-01 7.340684656511e-01 8.631357109917e-01 9.096813058150e-01 8.450917304983e-01 7.340027815370e-01 7.161127874366e-01 8.436389675137e-01 9.927864399210e-01 1.045899890527e+00 9.592653657768e-01 8.309281760826e-01 7.957316845978e-01 8.963960821527e-01 1.051286559332e+00 1.162341598050e+00 1.186549329530e+00 1.074678232947e+00 8.883685584357e-01 8.247846281176e-01 9.737162540476e-01 1.161929198565e+00 1.232675321710e+00 1.149175385195e+00 9.872984887664e-01 9.154313493336e-01 1.025209760626e+00 1.185070123866e+00 1.244223099399e+00 1.156247436624e+00 9.854179345659e-01 8.927968795816e-01 9.839539104235e-01 1.139532297348e+00 1.205178498362e+00 1.130038273767e+00 9.744565474389e-01 8.931816652926e-01 9.869246814365e-01 1.143762416633e+00 1.217016587266e+00 1.158814402455e+00 1.028803530801e+00 9.692479418331e-01 1.063770383219e+00 1.212628733101e+00 1.283111721396e+00 1.229871918230e+00 1.109065402227e+00 1.052043276885e+00 1.137300567165e+00 1.278782083712e+00 1.350885260527e+00 1.304452086838e+00 1.184686621031e+00 1.107983511341e+00 1.158177575396e+00 1.276110484895e+00 1.346584165664e+00 1.316292898651e+00 1.218774277132e+00 1.149478815740e+00 1.178472941506e+00 1.263479066381e+00 1.310947108685e+00 1.276863023375e+00 1.196049159557e+00 1.155241166280e+00 1.205458815357e+00 1.297199695496e+00 1.347227639407e+00 1.321854509025e+00 1.256343863689e+00 1.224078093063e+00 1.261877347105e+00 1.327666367859e+00 1.358337303857e+00 1.337640697208e+00 1.308182400438e+00 1.326856216605e+00 1.394551077511e+00 1.451027089009e+00 1.441883224633e+00 1.371559018622e+00 1.309645490325e+00 1.333732175619e+00 1.433769228834e+00 1.518685875211e+00 1.512008940751e+00 1.409109811187e+00 1.287595432898e+00 1.262674692704e+00 1.361958912928e+00 1.486840144877e+00 1.534536718375e+00 1.477769185557e+00 1.372508156451e+00 1.321073143383e+00 1.366966429512e+00 1.491430479933e+00 1.616132484668e+00 1.653915726674e+00 1.590959813960e+00 1.478692241576e+00 1.412129469044e+00 1.458751829113e+00 1.584159480618e+00 1.693807860311e+00 1.639332192533e+00 1.446379242905e+00 1.298050859581e+00 1.359938328399e+00 1.573510059556e+00 1.746241857276e+00 1.764564150405e+00 1.633353673908e+00 1.464044625661e+00 1.415645442774e+00 1.530003078898e+00 1.679758409309e+00 1.735943289733e+00 1.664157197236e+00 1.526745849021e+00 1.443212026479e+00 1.485469165461e+00 1.596261498229e+00 1.670975022657e+00 1.659856813075e+00 1.587323944347e+00 1.521123653484e+00 1.510045867867e+00 1.537030193472e+00 1.549057249845e+00 1.519314362499e+00 1.470756828831e+00 1.450872542132e+00 1.479064698596e+00 1.524161850630e+00 1.541627049467e+00 1.517808156194e+00 1.478573333661e+00 1.461413393061e+00 1.474512196992e+00 1.489256407152e+00 1.476513534594e+00 1.440994125882e+00 1.419512809129e+00 1.441083681356e+00 1.488120816995e+00 1.511920416682e+00 1.502542634754e+00 1.482593219720e+00 1.464922069087e+00 1.462584891099e+00 1.472406926055e+00 1.474324834790e+00 1.449651096433e+00 1.401333216255e+00 1.358687039011e+00 1.356252592850e+00 1.396800224007e+00 1.441500042592e+00 1.442799735835e+00 1.382539647960e+00 1.291249538359e+00 1.239368891546e+00 1.279335226392e+00 1.379727844797e+00 1.454783755965e+00 1.438918355132e+00 1.325642796664e+00 1.182032509333e+00 1.131100251217e+00 1.234944242388e+00 1.402533617653e+00 1.503238569834e+00 1.465605880358e+00 1.298142715710e+00 1.101559857201e+00 1.051719034437e+00 1.211213606720e+00 1.425084915048e+00 1.535304028398e+00 1.474962231657e+00 1.268260163964e+00 1.042294134619e+00 1.005899930488e+00 1.198973726457e+00 1.420621030483e+00 1.510871789005e+00 1.418945713115e+00 1.193863318831e+00 9.985660757558e-01 1.041138010307e+00 1.274737389655e+00 1.478853684391e+00 1.521470058919e+00 1.380639721566e+00 1.141430527541e+00 1.008779777274e+00 1.145656481432e+00 1.404988349077e+00 1.573439755792e+00 1.550983618280e+00 1.346095395991e+00 1.087107011697e+00 1.027300717754e+00 1.258106554952e+00 1.543781794052e+00 1.682513131388e+00 1.596980750484e+00 1.314351068950e+00 9.897897129819e-01 9.379379586612e-01 1.226979234598e+00 1.540233355303e+00 1.675299897310e+00 1.570974147178e+00 1.268529643107e+00 9.333957698125e-01 8.818749270619e-01 1.153825003802e+00 1.424710987705e+00 1.510468550049e+00 1.372147844947e+00 1.083186057655e+00 8.651743989868e-01 9.834256357873e-01 1.286268912908e+00 1.498110026924e+00 1.497819090443e+00 1.281356670775e+00 9.659545405441e-01 8.501514719157e-01 1.112441605218e+00 1.459135929738e+00 1.653893462130e+00 1.611191783951e+00 1.347150760218e+00 9.916314442979e-01 8.506827375403e-01 1.100747479254e+00 1.432118993421e+00 1.609752943487e+00 1.560050538711e+00 1.313759076016e+00 1.011750951926e+00 9.169059865806e-01 1.118933843340e+00 1.363512282859e+00 1.460501004857e+00 1.358843336768e+00 1.116448162907e+00 9.142508800043e-01 9.752419399245e-01 1.218614635743e+00 1.406909893028e+00 1.416757611767e+00 1.236632933614e+00 9.656440490294e-01 8.468938093244e-01 1.042822427874e+00 1.332977847710e+00 1.501148415616e+00 1.463465158996e+00 1.234308845857e+00 9.365529955009e-01 8.381483835153e-01 1.062687880547e+00 1.348360928659e+00 1.493360989558e+00 1.431793541557e+00 1.194615627432e+00 9.214787212238e-01 8.683187361518e-01 1.090662906990e+00 1.336993787059e+00 1.436827595536e+00 1.343526653932e+00 1.106437185836e+00 8.861356337778e-01 9.095918204285e-01 1.140608439984e+00 1.348217061141e+00 1.402363444413e+00 1.280565963080e+00 1.053077855337e+00 8.940779045255e-01 9.745488859098e-01 1.196083604854e+00 1.364116709781e+00 1.385665261335e+00 1.265699918645e+00 1.098486468282e+00 1.042378787399e+00 1.164936637814e+00 1.344344138743e+00 1.441873071456e+00 1.401678669406e+00 1.256802127536e+00 1.126319403186e+00 1.151068156389e+00 1.322172939766e+00 1.495863148379e+00 1.558047055644e+00 1.475053560856e+00 1.295406010545e+00 1.148100366237e+00 1.172238007334e+00 1.345689910484e+00 1.521929229402e+00 1.595617774142e+00 1.542939517754e+00 1.413764795344e+00 1.311212970974e+00 1.322868827579e+00 1.428727984571e+00 1.533474690675e+00 1.567415327679e+00 1.525516591027e+00 1.459947307264e+00 1.441548766644e+00 1.494749414204e+00 1.573024397915e+00 1.610984714008e+00 1.579343699201e+00 1.502691342202e+00 1.444879044614e+00 1.458360801346e+00 1.529553994242e+00 1.593849759753e+00 1.596953050585e+00 1.531955658676e+00 1.443010751309e+00 1.398020179790e+00 1.428888778937e+00 1.496221774699e+00 1.532205787331e+00 1.499267148750e+00 1.413732767531e+00 1.338205219961e+00 1.335803966267e+00 1.404009193540e+00 1.475967088903e+00 1.487233512284e+00 1.421552775437e+00 1.321325041313e+00 1.267221675389e+00 1.309854995309e+00 1.409335257889e+00 1.479944545119e+00 1.464781223727e+00 1.365917885580e+00 1.246699476671e+00 1.202112846497e+00 1.271038312980e+00 1.386865016918e+00 1.455570378293e+00 1.428564097611e+00 1.320331085366e+00 1.203157446333e+00 1.168392442890e+00 1.237678397430e+00 1.336439214162e+00 1.379833613777e+00 1.333957195070e+00 1.226433679226e+00 1.134257835054e+00 1.131918326983e+00 1.211750863291e+00 1.295440157598e+00 1.317197292036e+00 1.264588321460e+00 1.180095187132e+00 1.136830517818e+00 1.176816563208e+00 1.265391777143e+00 1.334906817347e+00 1.346376449389e+00 1.309437296665e+00 1.272054721489e+00 1.283497318335e+00 1.347275916395e+00 1.419822033793e+00 1.455249474016e+00 1.439735132456e+00 1.397670531410e+00 1.373970697471e+00 1.397761151414e+00 1.456403467027e+00 1.511697247265e+00 1.535044628515e+00 1.524980530192e+00 1.501584850100e+00 1.486698209318e+00 1.485446144906e+00 1.486900363393e+00 1.482397443828e+00 1.479774591375e+00 1.497069232400e+00 1.539584748387e+00 1.585690327357e+00 1.600565499009e+00 1.564545595244e+00 1.494346029979e+00 1.443245807861e+00 1.464638236946e+00 1.554918927262e+00 1.650551645158e+00 1.683706766184e+00 1.627760821340e+00 1.515286503088e+00 1.430944135871e+00 1.453229948921e+00 1.566466087214e+00 1.674122042510e+00 1.689217580293e+00 1.584959263126e+00 1.409678165693e+00 1.281705915982e+00 1.310429440064e+00 1.458768564594e+00 1.588512193728e+00 1.597077805097e+00 1.460987340429e+00 1.242229198195e+00 1.088509482046e+00 1.135805011726e+00 1.315396025414e+00 1.455835404875e+00 1.455647771902e+00 1.305372293356e+00 1.086330330357e+00 9.672643020865e-01 1.063465396754e+00 1.254595381119e+00 1.371066821839e+00 1.335639746232e+00 1.163473644700e+00 9.630608182122e-01 9.135226383531e-01 1.060883424926e+00 1.238857750423e+00 1.304923523577e+00 1.213798267016e+00 1.009940394790e+00 8.365183632653e-01 8.689952929705e-01 1.055291657639e+00 1.204092154891e+00 1.207507457273e+00 1.052671303786e+00 8.191032136568e-01 7.022366576208e-01 8.413967710287e-01 1.060054165705e+00 1.176274900474e+00 1.124176790130e+00 9.279170852476e-01 7.163564436702e-01 7.187158246679e-01 9.364297063498e-01 1.141018292512e+00 1.201696673109e+00 1.091927715583e+00 8.767716834276e-01 7.395498805696e-01 8.606095052928e-01 1.105017129638e+00 1.271672206718e+00 1.272483759599e+00 1.111827803146e+00 8.904116871050e-01 8.166967171489e-01 9.902122124144e-01 1.224129957186e+00 1.348921609483e+00 1.304625935025e+00 1.121758635401e+00 9.272988535231e-01 9.121762569665e-01 1.091236414258e+00 1.279018637109e+00 1.342879536517e+00 1.251327348577e+00 1.064804614249e+00 9.362479962640e-01 1.007459225181e+00 1.200626112440e+00 1.346811332641e+00 1.356795346487e+00 1.232990081979e+00 1.064395240626e+00 1.001528937408e+00 1.108229934355e+00 1.267006911518e+00 1.345656993322e+00 1.295169601557e+00 1.154566158870e+00 1.041136534980e+00 1.070768253612e+00 1.206927139763e+00 1.312559079310e+00 1.295428811398e+00 1.147560278381e+00 9.543255186691e-01 8.865498418237e-01 1.023208869411e+00 1.216414933536e+00 1.311927081241e+00 1.247972612317e+00 1.049915212199e+00 8.406774359805e-01 8.198076539226e-01 1.002479261897e+00 1.190218064070e+00 1.251513665234e+00 1.159398698997e+00 9.786726449598e-01 8.664842150446e-01 9.538080267107e-01 1.143073541574e+00 1.268960640824e+00 1.253614806552e+00 1.112995832123e+00 9.585372329706e-01 9.565861885694e-01 1.124378457848e+00 1.302937462178e+00 1.365333578956e+00 1.276110225364e+00 1.091853011151e+00 9.644995591765e-01 1.038204030597e+00 1.236678210765e+00 1.386663213089e+00 1.393620686068e+00 1.258813747224e+00 1.080019801861e+00 1.028960808368e+00 1.171929539694e+00 1.365844564163e+00 1.462372193875e+00 1.407913263677e+00 1.248015584908e+00 1.125315347890e+00 1.187436129593e+00 1.387032675638e+00 1.554770913621e+00 1.580097892224e+00 1.450857642595e+00 1.260598303731e+00 1.194401696069e+00 1.352005245537e+00 1.595218465705e+00 1.747295727559e+00 1.724208553896e+00 1.544350719865e+00 1.334031115547e+00 1.291739305775e+00 1.473350080294e+00 1.705588643191e+00 1.819067870261e+00 1.750136574410e+00 1.543691681269e+00 1.354318385358e+00 1.370779897360e+00 1.580937873218e+00 1.790111606090e+00 1.850132319361e+00 1.721661831758e+00 1.475740059788e+00 1.297022315592e+00 1.369766808717e+00 1.620289269739e+00 1.835699489976e+00 1.887980639652e+00 1.760130508503e+00 1.536930993385e+00 1.388063092454e+00 1.446149275108e+00 1.634466187040e+00 1.782835097059e+00 1.797365885095e+00 1.688899391857e+00 1.557814995863e+00 1.533730823720e+00 1.644073694068e+00 1.781154047258e+00 1.828419860442e+00 1.745594166671e+00 1.586197458552e+00 1.481111812359e+00 1.539341296750e+00 1.713622468928e+00 1.863239520218e+00 1.889986611651e+00 1.780353971978e+00 1.604553416266e+00 1.489924265632e+00 1.524316477528e+00 1.655472287321e+00 1.763626203431e+00 1.778049089149e+00 1.707479179944e+00 1.622102098575e+00 1.598978017321e+00 1.647463189718e+00 1.703242895773e+00 1.701907873087e+00 1.636495111207e+00 1.565818753365e+00 1.569882387973e+00 1.663235002655e+00 1.771574760587e+00 1.806381189047e+00 1.731133183828e+00 1.585562088069e+00 1.477922826780e+00 1.508988856319e+00 1.653704080021e+00 1.790916893412e+00 1.824398426677e+00 1.734391618924e+00 1.582196177447e+00 1.485266493388e+00 1.524623687904e+00 1.649631278397e+00 1.743423867820e+00 1.734315598875e+00 1.632887220272e+00 1.524211673207e+00 1.510739074922e+00 1.605043517342e+00 1.713435339659e+00 1.739743785184e+00 1.657896290648e+00 1.529492115536e+00 1.477274679308e+00 1.572953810894e+00 1.741894797448e+00 1.851909765895e+00 1.823725616043e+00 1.666503049773e+00 1.485225533305e+00 1.440432702665e+00 1.583996358932e+00 1.782658395509e+00 1.882728571050e+00 1.814418670125e+00 1.606950155088e+00 1.391766634556e+00 1.352010996133e+00 1.517184527347e+00 1.715490820225e+00 1.790060698948e+00 1.686560187510e+00 1.455526493282e+00 1.253727466145e+00 1.265857188312e+00 1.464742231658e+00 1.652756174772e+00 1.693772052273e+00 1.561664527923e+00 1.336683287505e+00 1.198858452015e+00 1.291572926121e+00 1.512528255464e+00 1.671606531525e+00 1.668765883516e+00 1.510347248289e+00 1.308071835754e+00 1.249356722057e+00 1.408014114719e+00 1.633869391456e+00 1.760667392571e+00 1.717255221996e+00 1.530482484041e+00 1.323991051063e+00 1.276074912083e+00 1.430876625780e+00 1.634573389100e+00 1.738150472971e+00 1.686482455862e+00 1.515361745619e+00 1.339791124437e+00 1.297842868818e+00 1.407034985868e+00 1.544511470972e+00 1.597676644835e+00 1.534985277758e+00 1.404769693880e+00 1.309215596918e+00 1.326294950548e+00 1.422281050316e+00 1.497957108603e+00 1.487811873968e+00 1.395951966239e+00 1.291310638383e+00 1.264707278423e+00 1.338870517209e+00 1.441071292150e+00 1.485773780630e+00 1.437707783946e+00 1.325135485279e+00 1.228340691932e+00 1.227079175093e+00 1.317211371491e+00 1.417701532981e+00 1.454797586588e+00 1.404026324005e+00 1.292106726057e+00 1.183329496629e+00 1.143353165348e+00 1.184440714601e+00 1.259317809427e+00 1.314591557981e+00 1.324699944987e+00 1.290688630879e+00 1.227995720217e+00 1.157316016863e+00 1.102605097448e+00 1.089712355013e+00 1.132697960694e+00 1.214943431283e+00 1.292819112781e+00 1.320691421386e+00 1.275429511745e+00 1.173745801966e+00 1.079968745169e+00 1.077057417451e+00 1.179413652325e+00 1.308246644015e+00 1.374984907987e+00 1.338365701515e+00 1.220676740542e+00 1.110514850280e+00 1.117215360750e+00 1.246741078080e+00 1.389739983799e+00 1.443552951472e+00 1.372099534963e+00 1.219190271705e+00 1.110184210450e+00 1.170489142803e+00 1.358181049995e+00 1.522538978556e+00 1.557242415440e+00 1.439579351435e+00 1.240940907809e+00 1.132620673026e+00 1.255578459628e+00 1.509799775963e+00 1.706990617130e+00 1.737433156193e+00 1.585607899314e+00 1.337037671691e+00 1.192114660610e+00 1.324414568523e+00 1.616660395577e+00 1.850615784099e+00 1.904788145150e+00 1.759171704407e+00 1.491337869553e+00 1.285283082099e+00 1.335403752314e+00 1.582058556384e+00 1.809798103304e+00 1.884695479853e+00 1.781359430154e+00 1.570030547274e+00 1.403587094869e+00 1.424492905226e+00 1.592602464812e+00 1.745362626998e+00 1.771086572050e+00 1.654544965933e+00 1.473855562700e+00 1.375179159456e+00 1.453163698594e+00 1.627941803390e+00 1.752311471522e+00 1.740262710487e+00 1.593628982028e+00 1.402243374021e+00 1.317916582606e+00 1.420802186948e+00 1.610484357611e+00 1.740140006818e+00 1.732153238751e+00 1.592729931025e+00 1.407624359962e+00 1.315671531117e+00 1.393035143349e+00 1.555173737059e+00 1.667843862988e+00 1.656363360103e+00 1.522852227500e+00 1.341351457242e+00 1.235200848804e+00 1.281330125511e+00 1.414736854944e+00 1.514571139366e+00 1.509721633546e+00 1.398843662240e+00 1.244108053575e+00 1.148279194280e+00 1.176047213496e+00 1.277913325007e+00 1.355258046082e+00 1.350078301155e+00 1.267232492716e+00 1.167764204348e+00 1.135388906592e+00 1.199292517812e+00 1.300059581889e+00 1.358919178410e+00 1.339039609382e+00 1.261612008613e+00 1.198200130323e+00 1.223132236806e+00 1.334316071461e+00 1.454423502768e+00 1.507196271758e+00 1.463307653552e+00 1.353200158004e+00 1.263190538460e+00 1.284853048972e+00 1.416391608985e+00 1.563108104757e+00 1.633143928441e+00 1.588480488705e+00 1.456398822474e+00 1.328650495888e+00 1.318370905497e+00 1.445698641828e+00 1.611424514109e+00 1.708477222061e+00 1.688826141614e+00 1.574568078934e+00 1.452424496398e+00 1.430522469422e+00 1.535532311268e+00 1.680863827632e+00 1.764101570009e+00 1.739162534102e+00 1.632555344568e+00 1.534097411235e+00 1.541386964330e+00 1.659900144216e+00 1.795323570087e+00 1.850156477171e+00 1.786153250559e+00 1.640332520873e+00 1.517739925459e+00 1.527816094688e+00 1.665952637710e+00 1.817827909997e+00 1.877273036518e+00 1.806441169074e+00 1.645103670534e+00 1.500436693208e+00 1.484483617332e+00 1.595602977452e+00 1.720260247235e+00 1.754903578219e+00 1.668924538736e+00 1.513158614413e+00 1.402706345879e+00 1.433074141564e+00 1.566240709226e+00 1.677879420965e+00 1.677224435596e+00 1.550994439489e+00 1.369432999901e+00 1.268644953056e+00 1.340248647002e+00 1.508866840503e+00 1.633111670747e+00 1.629819902358e+00 1.497948502018e+00 1.316492728432e+00 1.220632580017e+00 1.287624617869e+00 1.433799181090e+00 1.526723099257e+00 1.497934118563e+00 1.361682920304e+00 1.209922587213e+00 1.169662702839e+00 1.271508403932e+00 1.406317951542e+00 1.458787785554e+00 1.384350906126e+00 1.219094835025e+00 1.077579413241e+00 1.089845714181e+00 1.240976973450e+00 1.393444377771e+00 1.443934111813e+00 1.367613384054e+00 1.216056626365e+00 1.105898762991e+00 1.140621084181e+00 1.283500764493e+00 1.412736499503e+00 1.447805828879e+00 1.381543040503e+00 1.274226381343e+00 1.223582990937e+00 1.281286458368e+00 1.393267760210e+00 1.467795958330e+00 1.455240819413e+00 1.370902587934e+00 1.287565698857e+00 1.288574185946e+00 1.382704082424e+00 1.494059271033e+00 1.543152294748e+00 1.500843906332e+00 1.399895552784e+00 1.322041285793e+00 1.341331638118e+00 1.445618843887e+00 1.551939224009e+00 1.588332222889e+00 1.536131623917e+00 1.435256097928e+00 1.365833699554e+00 1.389352105309e+00 1.484280009192e+00 1.572114144259e+00 1.590726762714e+00 1.530144463712e+00 1.435556634617e+00 1.384466410905e+00 1.425165932462e+00 1.524884870669e+00 1.605995313875e+00 1.611704886362e+00 1.534909189329e+00 1.420662501164e+00 1.347258714670e+00 1.369313303110e+00 1.460975031878e+00 1.545491426193e+00 1.562554014852e+00 1.498274343115e+00 1.386896408018e+00 1.295783425048e+00 1.282074294256e+00 1.338988148139e+00 1.405564694575e+00 1.425868559087e+00 1.383649968080e+00 1.306129330484e+00 1.247683628610e+00 1.249744550526e+00 1.300955892223e+00 1.350171148157e+00 1.353791690176e+00 1.304950303304e+00 1.237857401020e+00 1.208734961812e+00 1.248456929245e+00 1.328048797523e+00 1.387205650433e+00 1.382660359111e+00 1.312411188690e+00 1.220143489855e+00 1.176706573587e+00 1.222122330930e+00 1.318554089389e+00 1.389736541261e+00 1.382082066597e+00 1.290162130919e+00 1.162502600058e+00 1.088293164545e+00 1.128930350496e+00 1.242022783896e+00 1.331624927949e+00 1.331820589331e+00 1.233697537156e+00 1.089849148959e+00 1.004057112759e+00 1.052795604167e+00 1.185076866012e+00 1.289994962647e+00 1.297456071122e+00 1.201316344753e+00 1.060628620900e+00 9.854729321659e-01 1.047317848046e+00 1.182979556890e+00 1.279859539689e+00 1.273842464972e+00 1.168250918069e+00 1.034428712452e+00 9.883808729143e-01 1.080398226843e+00 1.224127027307e+00 1.308762206023e+00 1.280445325265e+00 1.153373501591e+00 1.010359434125e+00 9.731133337763e-01 1.076788229730e+00 1.218323698314e+00 1.288010392669e+00 1.240164541059e+00 1.097781454333e+00 9.511332356321e-01 9.209884683869e-01 1.025000556184e+00 1.150755513500e+00 1.197129815533e+00 1.131999671612e+00 9.926768325650e-01 8.798290885174e-01 8.957465435722e-01 1.014254170304e+00 1.120231758955e+00 1.136619164126e+00 1.055484130055e+00 9.360209076572e-01 8.840861127323e-01 9.552734482062e-01 1.078159143032e+00 1.151714987942e+00 1.128303080171e+00 1.026702063960e+00 9.282650026093e-01 9.311740450765e-01 1.037448626148e+00 1.149733058027e+00 1.183169810226e+00 1.113360228235e+00 9.823854589846e-01 8.925994509590e-01 9.333365807693e-01 1.061585801509e+00 1.162710601850e+00 1.163537098240e+00 1.057575275789e+00 9.082105903963e-01 8.391581259826e-01 9.248122302948e-01 1.079277941927e+00 1.181930740380e+00 1.174835227719e+00 1.068986155161e+00 9.419745212877e-01 9.103772973003e-01 1.011720946555e+00 1.152282583024e+00 1.230649309316e+00 1.206172313948e+00 1.103153616760e+00 1.003290259635e+00 9.998920411668e-01 1.096827106436e+00 1.204888796512e+00 1.243073008069e+00 1.186491223942e+00 1.071274051816e+00 9.845674535337e-01 1.005833379514e+00 1.113584694244e+00 1.215117995119e+00 1.240796587675e+00 1.175952436031e+00 1.061137624201e+00 9.791983903505e-01 9.987718918463e-01 1.097237977112e+00 1.193233945158e+00 1.228083106048e+00 1.191931449467e+00 1.119464781151e+00 1.070847815892e+00 1.088365875746e+00 1.157006214389e+00 1.225560351301e+00 1.254076975226e+00 1.234415572106e+00 1.187655064556e+00 1.149060122113e+00 1.144192251793e+00 1.170478185235e+00 1.203501244872e+00 1.218646357308e+00 1.205234762735e+00 1.168648163902e+00 1.125587991394e+00 1.095814018547e+00 1.091952221100e+00 1.111902203689e+00 1.140229070704e+00 1.157911759170e+00 1.153554919246e+00 1.131147926571e+00 1.111012806694e+00 1.118790016348e+00 1.163855969869e+00 1.227555993413e+00 1.277106676103e+00 1.289877510311e+00 1.269666654427e+00 1.248928212431e+00 1.269505890909e+00 1.344631058418e+00 1.441999064004e+00 1.510902267640e+00 1.518151236117e+00 1.467679165902e+00 1.403286254355e+00 1.387110371987e+00 1.448078453132e+00 1.550051318862e+00 1.626919047805e+00 1.633032196666e+00 1.566556948903e+00 1.470826790087e+00 1.412883870892e+00 1.431724764475e+00 1.498925523321e+00 1.550130077316e+00 1.542243490054e+00 1.480403297579e+00 1.414552232419e+00 1.404476096402e+00 1.462188767150e+00 1.537298783821e+00 1.567538085145e+00 1.527441674608e+00 1.446098651496e+00 1.395732861142e+00 1.436598954116e+00 1.550472270923e+00 1.658332710460e+00 1.690552100999e+00 1.626218065581e+00 1.502482444479e+00 1.403596164593e+00 1.407497702330e+00 1.506212668075e+00 1.615759466975e+00 1.658580413767e+00 1.607548308905e+00 1.490845747777e+00 1.378333549305e+00 1.340088872270e+00 1.384616839490e+00 1.454251739541e+00 1.487598604394e+00 1.462361977761e+00 1.398527662851e+00 1.339195270434e+00 1.317377969713e+00 1.330309459758e+00 1.350015992887e+00 1.355345418487e+00 1.348465451233e+00 1.345971057888e+00 1.356705710566e+00 1.369143471389e+00 1.362484708994e+00 1.328981907576e+00 1.286499134834e+00 1.268747873653e+00 1.293822098503e+00 1.340978445293e+00 1.367182170989e+00 1.342798894284e+00 1.274501012960e+00 1.206906371861e+00 1.194113651220e+00 1.245979376140e+00 1.313737513564e+00 1.338502401096e+00 1.296687924376e+00 1.215950541845e+00 1.164155326037e+00 1.195294502304e+00 1.286073469902e+00 1.359866999357e+00 1.357112105114e+00 1.271964365584e+00 1.161774027966e+00 1.125348170478e+00 1.211407538606e+00 1.352950901410e+00 1.447478914494e+00 1.437504727342e+00 1.332263981099e+00 1.209996425658e+00 1.185477495278e+00 1.298026949418e+00 1.459776548951e+00 1.563120757543e+00 1.557114716754e+00 1.459623325670e+00 1.349312968107e+00 1.322677396468e+00 1.402188442925e+00 1.511224934354e+00 1.562101720371e+00 1.521695274672e+00 1.424330191828e+00 1.353401878474e+00 1.375729716456e+00 1.465919139533e+00 1.534946971972e+00 1.515086065054e+00 1.403153016598e+00 1.270026302964e+00 1.230791516720e+00 1.331258858093e+00 1.482449396055e+00 1.565959314711e+00 1.520106590146e+00 1.359388024628e+00 1.180185003886e+00 1.131074795866e+00 1.259413909274e+00 1.439036590112e+00 1.534132754023e+00 1.486220588292e+00 1.318391016336e+00 1.135306272646e+00 1.088126965358e+00 1.213881392749e+00 1.378965384547e+00 1.452684107731e+00 1.384924531279e+00 1.205646261283e+00 1.022967314718e+00 9.823489320329e-01 1.100812476368e+00 1.238330677281e+00 1.276725845694e+00 1.179644022542e+00 9.875240725282e-01 8.176335366508e-01 8.099946831741e-01 9.377279933214e-01 1.047790295819e+00 1.046248820036e+00 9.238853517240e-01 7.520215782204e-01 6.802505546535e-01 7.886640003657e-01 9.488415363571e-01 1.027201031193e+00 9.740859265736e-01 8.168197268556e-01 6.732108207165e-01 7.130947902056e-01 9.075945984127e-01 1.085330623265e+00 1.144546705216e+00 1.061176947457e+00 8.817141646792e-01 7.374003084545e-01 7.840819979591e-01 9.703836712137e-01 1.129648020387e+00 1.168797522094e+00 1.073675697449e+00 9.022944999649e-01 7.886206839388e-01 8.524627186645e-01 1.020382855683e+00 1.146243828383e+00 1.154691309598e+00 1.048990086985e+00 9.115869025477e-01 8.862684843344e-01 1.028697711389e+00 1.222296282143e+00 1.341656160723e+00 1.330555736042e+00 1.204375860478e+00 1.055081108351e+00 1.029120162343e+00 1.179045858008e+00 1.387653447407e+00 1.524937226732e+00 1.527413659609e+00 1.399728598365e+00 1.214803319626e+00 1.105643889322e+00 1.170458221717e+00 1.343860945188e+00 1.490709891901e+00 1.527857924649e+00 1.440597038376e+00 1.276295914138e+00 1.135144291742e+00 1.117895710982e+00 1.218563638301e+00 1.335240041842e+00 1.383012206508e+00 1.337356345841e+00 1.231880723333e+00 1.142855495332e+00 1.140539052184e+00 1.218361061168e+00 1.303479759851e+00 1.331672852151e+00 1.286024684088e+00 1.201411854089e+00 1.148910726202e+00 1.182989123800e+00 1.282262546153e+00 1.373531263627e+00 1.396282923028e+00 1.332976425549e+00 1.215596139649e+00 1.119679778765e+00 1.121480591202e+00 1.218786604856e+00 1.332467211985e+00 1.385282747468e+00 1.342691003103e+00 1.219207090005e+00 1.077741265165e+00 1.010571224807e+00 1.063486353933e+00 1.178170944639e+00 1.263452448309e+00 1.265820090904e+00 1.182725352882e+00 1.060722163255e+00 9.831553377475e-01 1.012896843628e+00 1.120407060433e+00 1.222780688138e+00 1.260986817333e+00 1.223827628051e+00 1.146887606699e+00 1.097980241961e+00 1.130336757817e+00 1.228541172297e+00 1.328330122944e+00 1.375944476896e+00 1.356401196333e+00 1.296199513001e+00 1.249886607311e+00 1.262769511217e+00 1.328813592048e+00 1.398127654865e+00 1.422899538079e+00 1.388617745777e+00 1.321224562083e+00 1.274161372775e+00 1.289292858537e+00 1.355351468741e+00 1.419463414512e+00 1.434976214755e+00 1.392714428370e+00 1.328060315486e+00 1.303251450083e+00 1.356348360962e+00 1.459155898237e+00 1.545089659357e+00 1.563367924998e+00 1.507105005269e+00 1.418994236029e+00 1.374032567460e+00 1.422533266353e+00 1.535880988160e+00 1.636965100890e+00 1.665008803294e+00 1.606507073740e+00 1.499827280963e+00 1.419692652524e+00 1.426337109657e+00 1.505970464367e+00 1.587495325116e+00 1.610065931790e+00 1.560478916328e+00 1.476244105271e+00 1.422484146973e+00 1.438803947336e+00 1.498071964408e+00 1.536378475009e+00 1.511785951191e+00 1.435144616770e+00 1.368837841758e+00 1.383125377408e+00 1.481027699011e+00 1.589885883903e+00 1.631193761753e+00 1.572955248866e+00 1.448095999887e+00 1.351087974290e+00 1.379476845647e+00 1.525221689551e+00 1.683049591599e+00 1.756660121803e+00 1.710396252667e+00 1.577662220374e+00 1.453063723469e+00 1.440682325073e+00 1.550452524811e+00 1.687551912384e+00 1.755291596801e+00 1.716180587687e+00 1.600027686810e+00 1.489240777636e+00 1.467049693854e+00 1.537713520364e+00 1.624623610860e+00 1.651749543926e+00 1.596436404399e+00 1.496490379172e+00 1.427164370340e+00 1.441215518642e+00 1.513999329200e+00 1.573751652366e+00 1.570315308449e+00 1.507442738263e+00 1.438427409450e+00 1.427167769647e+00 1.486017098399e+00 1.562222295176e+00 1.593284475853e+00 1.556694307374e+00 1.483836795923e+00 1.441562087350e+00 1.476582541637e+00 1.564659119828e+00 1.636330879605e+00 1.638808018205e+00 1.568469133014e+00 1.472764293089e+00 1.423112725948e+00 1.454895888310e+00 1.530828213143e+00 1.583635642988e+00 1.574451821615e+00 1.513301819306e+00 1.447367217197e+00 1.422783819852e+00 1.440864867047e+00 1.459650712195e+00 1.440521901160e+00 1.385343107646e+00 1.338459189337e+00 1.347902146297e+00 1.408585818503e+00 1.460089005741e+00 1.441821052336e+00 1.339261933192e+00 1.204455505528e+00 1.143753269947e+00 1.222443590498e+00 1.371718179012e+00 1.471344146468e+00 1.448384841113e+00 1.303831591691e+00 1.121775375158e+00 1.053106575541e+00 1.168660132015e+00 1.348228587833e+00 1.445182766202e+00 1.391942066128e+00 1.208449109986e+00 1.010701968488e+00 9.815348591561e-01 1.151076356973e+00 1.342192441893e+00 1.409163128842e+00 1.304306235206e+00 1.074910368957e+00 8.844236577000e-01 9.450908272217e-01 1.191082281011e+00 1.397031657547e+00 1.437916350816e+00 1.290442610910e+00 1.026688107270e+00 8.441846340185e-01 9.530578152394e-01 1.217996755527e+00 1.407391661107e+00 1.416790650027e+00 1.243698530061e+00 9.838535883376e-01 8.518088314898e-01 9.982975770208e-01 1.242988222651e+00 1.386051670433e+00 1.352478742321e+00 1.167471091365e+00 9.593776334553e-01 9.335468764908e-01 1.120283850108e+00 1.323276506234e+00 1.395781919769e+00 1.297044173613e+00 1.080591189266e+00 9.031668789247e-01 9.459411150069e-01 1.145758923397e+00 1.303560338993e+00 1.309902203749e+00 1.155039924023e+00 9.238850615502e-01 8.050840465444e-01 9.252144417431e-01 1.127071664342e+00 1.232340034885e+00 1.173788313193e+00 9.790472770360e-01 7.803429548269e-01 7.866195261199e-01 9.875526674097e-01 1.172119609022e+00 1.213992429846e+00 1.087580187069e+00 8.564863722415e-01 6.987809534424e-01 7.982584565664e-01 1.020658523956e+00 1.162553453094e+00 1.137959471340e+00 9.487526186367e-01 6.817910210122e-01 5.529427823404e-01 7.069894101882e-01 9.123798397155e-01 9.943219022634e-01 9.058001704675e-01 6.801275403195e-01 4.528453529060e-01 4.888679856802e-01 7.049618177141e-01 8.508592205638e-01 8.430586764253e-01 6.942127981565e-01 5.211272279503e-01 5.549508363530e-01 7.742509830301e-01 9.568452139049e-01 9.936762664121e-01 8.691155756638e-01 6.644131739413e-01 6.086172313595e-01 8.270161639855e-01 1.093246872760e+00 1.233817549803e+00 1.184675191667e+00 9.649277805373e-01 7.061934347854e-01 6.987522184974e-01 9.745366718065e-01 1.242472844564e+00 1.344357742755e+00 1.238174535361e+00 9.740442071035e-01 7.345888255805e-01 8.071576881578e-01 1.095394574245e+00 1.316048085446e+00 1.341620610661e+00 1.158058726905e+00 8.633933909127e-01 7.367884390721e-01 9.795077333887e-01 1.308038625693e+00 1.488646597441e+00 1.438109397201e+00 1.176188186447e+00 8.549098528344e-01 8.280089500906e-01 1.165170744385e+00 1.510314701878e+00 1.663121307553e+00 1.562689599690e+00 1.249412524017e+00 9.004923575213e-01 8.829855965934e-01 1.221819813885e+00 1.546326647460e+00 1.664055585751e+00 1.526071268488e+00 1.187957411359e+00 8.502638822531e-01 8.830534572756e-01 1.227308725764e+00 1.518510828615e+00 1.593381568193e+00 1.423009111053e+00 1.083761095404e+00 8.081836693571e-01 9.240542606383e-01 1.263803067319e+00 1.512626311964e+00 1.547087778028e+00 1.362557856825e+00 1.059911106589e+00 8.810321035116e-01 1.036304804021e+00 1.328091358164e+00 1.516752587673e+00 1.511014306110e+00 1.326241752086e+00 1.078178633488e+00 9.779523034374e-01 1.126726856210e+00 1.347518588281e+00 1.463355746190e+00 1.410097923454e+00 1.218303522112e+00 1.010279733700e+00 9.669350678550e-01 1.120267172696e+00 1.303868390471e+00 1.385197477752e+00 1.327635861070e+00 1.175987001457e+00 1.045005981183e+00 1.056046405151e+00 1.196556896647e+00 1.346962199721e+00 1.419868759011e+00 1.396016873724e+00 1.313066419519e+00 1.243378099293e+00 1.247781099281e+00 1.323947022498e+00 1.418625295363e+00 1.482478674775e+00 1.497060425598e+00 1.473098587482e+00 1.439017377587e+00 1.426202101342e+00 1.453026880820e+00 1.514239618727e+00 1.583665416882e+00 1.627892871909e+00 1.622602247325e+00 1.567230945072e+00 1.494457120245e+00 1.462246411423e+00 1.511154355360e+00 1.616561141448e+00 1.704031344094e+00 1.705188347760e+00 1.597566386540e+00 1.427065641276e+00 1.313388399626e+00 1.373020566306e+00 1.568271192003e+00 1.750194485870e+00 1.801204127733e+00 1.682280464223e+00 1.446250666456e+00 1.255486569195e+00 1.306137665229e+00 1.562377729171e+00 1.810406966760e+00 1.899021441611e+00 1.781072204542e+00 1.510727744880e+00 1.259691256063e+00 1.260733058908e+00 1.503110028154e+00 1.746634941595e+00 1.822822851121e+00 1.684024440713e+00 1.392222163309e+00 1.135783563855e+00 1.159322460034e+00 1.411177176809e+00 1.628962674711e+00 1.657499743432e+00 1.467109900374e+00 1.142802776475e+00 9.219760965950e-01 1.055758646059e+00 1.361186831467e+00 1.562149806985e+00 1.542084045531e+00 1.301025195351e+00 9.554056449250e-01 8.008479587853e-01 1.034922166137e+00 1.353935521827e+00 1.516105598550e+00 1.444115514103e+00 1.166753201951e+00 8.361954488423e-01 7.809243743384e-01 1.063695762870e+00 1.345061892009e+00 1.440239460267e+00 1.307373840799e+00 1.009639193782e+00 7.582549110552e-01 8.600169863242e-01 1.172020984659e+00 1.397204468816e+00 1.413704190862e+00 1.214295417671e+00 8.992441323088e-01 7.368276854181e-01 9.428330133258e-01 1.247927289764e+00 1.413351707138e+00 1.359741577861e+00 1.110458175528e+00 8.075983931571e-01 7.599793588259e-01 1.033524064962e+00 1.314323259994e+00 1.424715450193e+00 1.322106504348e+00 1.064572518077e+00 8.408736117626e-01 9.146758740354e-01 1.200755913454e+00 1.437019314276e+00 1.497247168590e+00 1.366592691572e+00 1.126465046457e+00 9.642049915595e-01 1.050293638028e+00 1.273874112201e+00 1.433545120990e+00 1.434272274546e+00 1.282271675067e+00 1.075179085862e+00 9.819055149655e-01 1.081725376027e+00 1.240866114796e+00 1.310139297286e+00 1.235218474756e+00 1.056024964660e+00 9.055715691667e-01 9.356938813538e-01 1.104265137648e+00 1.244235382575e+00 1.254453790291e+00 1.124340574765e+00 9.322076024446e-01 8.436410315482e-01 9.617788612612e-01 1.160325820389e+00 1.286415137004e+00 1.277286163091e+00 1.152207722037e+00 1.004929324753e+00 9.670310075483e-01 1.070322244104e+00 1.203844291364e+00 1.261474482491e+00 1.210809768215e+00 1.092004197904e+00 9.994170063884e-01 1.011174037776e+00 1.094166906568e+00 1.148948253438e+00 1.111106122708e+00 9.846099537473e-01 8.459078719825e-01 8.134880632900e-01 9.121880441446e-01 1.031099290443e+00 1.068168284054e+00 9.905589425596e-01 8.374694737857e-01 7.240713573769e-01 7.706923188171e-01 9.257352301653e-01 1.052127885194e+00 1.074196805223e+00 9.886938524478e-01 8.598650571240e-01 8.039495190651e-01 8.832119927909e-01 1.016183855770e+00 1.094899887589e+00 1.070545251551e+00 9.601747825469e-01 8.440120929437e-01 8.295037808299e-01 9.308066375455e-01 1.048739595298e+00 1.094528255330e+00 1.039707467719e+00 9.169399344497e-01 8.146069870291e-01 8.245393071251e-01 9.290892067867e-01 1.027904829374e+00 1.048998084265e+00 9.785053923192e-01 8.596283365277e-01
 8.730770550208e-01 9.422412211983e-01 9.218129431898e-01 8.346874851499e-01 7.693205555520e-01 8.069695047539e-01 9.099645001640e-01 9.786181860501e-01 9.585125236392e-01 8.673006795863e-01 7.887866911317e-01 8.109856245544e-01 9.116375999962e-01 9.947256071562e-01 1.001914189055e+00 9.417068617993e-01 8.758115795086e-01 8.680700687151e-01 9.115897562092e-01 9.427701609351e-01 9.203827798969e-01 8.624471964118e-01 8.318751241868e-01 8.681193015378e-01 9.301035666941e-01 9.473046956069e-01 8.898174038333e-01 7.939762583562e-01 7.504103622461e-01 8.118677550552e-01 9.123753399679e-01 9.592141574820e-01 9.163943132513e-01 8.189343994546e-01 7.590407887624e-01 8.023545329459e-01 8.965743787246e-01 9.697255950272e-01 1.002227655209e+00 9.713076121591e-01 8.975623931325e-01 8.179720241190e-01 7.895263597283e-01 8.625733732997e-01 9.761529319187e-01 1.045557710442e+00 1.036002560062e+00 9.738176169169e-01 9.281652369283e-01 9.510625623983e-01 1.016989019133e+00 1.060800976071e+00 1.049293164685e+00 1.004767445182e+00 9.843092479544e-01 1.019607212261e+00 1.076495279440e+00 1.097507352870e+00 1.061098090394e+00 1.002174997287e+00 9.882155942275e-01 1.045997274294e+00 1.123206096407e+00 1.150346167177e+00 1.103629706336e+00 1.023830654071e+00 9.940010362835e-01 1.054752203889e+00 1.146697679342e+00 1.182765833839e+00 1.124547933862e+00 1.005579512000e+00 9.241444271740e-01 9.633540192908e-01 1.077640196669e+00 1.157351869847e+00 1.141250089259e+00 1.044259102739e+00 9.503236663669e-01 9.548243919102e-01 1.049571932727e+00 1.142632090200e+00 1.181538269167e+00 1.172389868706e+00 1.133110784025e+00 1.079229521967e+00 1.028314518316e+00 1.008367773088e+00 1.026268322902e+00 1.056861171188e+00 1.060397775512e+00 1.018936169738e+00 9.519393846661e-01 9.058074021495e-01 9.129636724916e-01 9.536973847927e-01 9.789501357601e-01 9.583559677651e-01 9.008170499023e-01 8.470336758684e-01 8.351565797687e-01 8.597451975334e-01 8.807141679368e-01 8.692168933137e-01 8.318599366022e-01 8.022978174309e-01 8.062933113782e-01 8.304950904958e-01 8.393079136162e-01 8.146702990435e-01 7.742649088659e-01 7.572028139566e-01 7.797574036722e-01 8.104348390153e-01 8.046830505596e-01 7.486363283534e-01 6.779609209715e-01 6.620974914354e-01 7.257710760776e-01 8.074580335432e-01 8.352627536906e-01 7.817655763637e-01 6.764602203775e-01 6.035150202588e-01 6.349981290529e-01 7.229636276953e-01 7.700394348777e-01 7.259598491505e-01 6.014175634236e-01 4.727613934687e-01 4.598740350144e-01 5.555813551519e-01 6.359588527615e-01 6.348834082699e-01 5.586238072898e-01 4.758960769555e-01 4.787945854107e-01 5.554897530528e-01 6.115202733095e-01 5.931314087235e-01 5.115296130819e-01 4.416331843872e-01 4.675935886330e-01 5.497951698204e-01 5.897880810206e-01 5.410266925103e-01 4.261019024857e-01 3.591263305577e-01 4.520290547433e-01 5.950452522523e-01 6.672489459260e-01 6.285024259583e-01 5.106465661239e-01 4.412558915893e-01 5.464627525473e-01 7.182703486681e-01 8.195342471445e-01 7.949167330670e-01 6.595194535881e-01 5.151882108656e-01 5.362532529975e-01 7.006645748326e-01 8.336841487500e-01 8.449915825048e-01 7.277298051689e-01 5.563577953727e-01 5.038315851961e-01 6.603021403572e-01 8.250991210806e-01 8.959427647040e-01 8.711672681916e-01 7.698602651713e-01 6.587958219427e-01 6.008466793148e-01 6.653984740241e-01 7.726276585026e-01 7.933563470350e-01 7.083121290935e-01 5.772536774069e-01 5.377261355893e-01 6.507979603449e-01 7.910611710218e-01 8.491361293402e-01 7.939866891169e-01 6.642953145200e-01 5.691917949551e-01 6.118621800516e-01 7.274471168613e-01 7.936632787846e-01 7.564832550932e-01 6.330226266773e-01 5.123956347521e-01 5.184528401907e-01 6.273058245557e-01 7.094600590825e-01 6.964813953219e-01 5.912452737131e-01 4.647742890091e-01 4.425944533659e-01 5.369905227366e-01 6.204320382581e-01 6.130601148193e-01 5.051979631775e-01 3.546784353315e-01 3.171537653198e-01 4.429862790026e-01 5.647091267424e-01 5.955546502483e-01 5.270948468831e-01 4.167868618005e-01 3.941923908349e-01 5.033656154301e-01 6.195607060052e-01 6.531374646211e-01 5.838861841806e-01 4.332751892192e-01 3.688218542608e-01 4.483000739976e-01 5.742064958213e-01 6.389539897797e-01 6.109180715485e-01 5.186550394522e-01 4.511584581521e-01 4.971331711832e-01 6.075473168828e-01 6.854057617894e-01 6.895066873619e-01 6.375476211757e-01 5.964706758833e-01 6.309007538650e-01 7.181532901877e-01 7.819975802053e-01 7.727614065084e-01 6.916768519840e-01 5.972736411630e-01 5.857590064440e-01 6.773032055077e-01 7.820818242662e-01 8.205183701414e-01 7.687094112672e-01 6.622632956146e-01 5.984876455621e-01 6.621051104259e-01 7.960055623914e-01 8.919087368478e-01 8.911928976267e-01 7.934337385646e-01 6.598787567610e-01 6.088972108209e-01 6.969053818716e-01 8.233865304342e-01 8.826922893645e-01 8.361557144068e-01 7.105067604496e-01 6.014836125778e-01 6.231300847526e-01 7.423739385575e-01 8.296807880982e-01 8.409742267906e-01 7.851530758990e-01 6.891251871099e-01 6.171793804585e-01 6.257822817525e-01 7.041794339719e-01 7.652994522028e-01 7.529075210762e-01 6.687551397856e-01 5.748489168857e-01 5.725018398747e-01 6.810807702427e-01 8.072822561497e-01 8.715567040874e-01 8.477667826520e-01 7.628159629304e-01 6.943053511894e-01 7.211500627465e-01 8.216193283423e-01 9.040047577208e-01 9.046280239343e-01 8.178392350407e-01 7.047713761204e-01 6.804670392144e-01 7.868167891414e-01 9.221673134758e-01 9.825972823003e-01 9.268201340753e-01 7.790657533353e-01 6.369426681939e-01 6.346126405578e-01 7.541695565361e-01 8.530447392497e-01 8.480570654267e-01 7.389595352548e-01 6.072545370016e-01 5.933919255145e-01 7.128663789604e-01 8.284504382512e-01 8.498034178898e-01 7.760518048526e-01 6.941997719117e-01 7.294448287632e-01 8.723452944604e-01 9.943719626131e-01 1.008116794829e+00 9.008880723277e-01 7.917614505903e-01 7.978004457293e-01 9.234619108597e-01 1.070806667928e+00 1.154842939167e+00 1.148289260352e+00 1.008245418241e+00 8.303910260326e-01 8.143776080904e-01 9.878637256163e-01 1.159069838061e+00 1.197932111462e+00 1.091136918648e+00 9.341622301719e-01 8.972799246700e-01 1.027573218413e+00 1.172357213167e+00 1.200769482954e+00 1.089215762976e+00 9.234824351578e-01 8.718055757555e-01 9.938207322737e-01 1.140664473174e+00 1.177808874853e+00 1.079589027366e+00 9.307680535117e-01 8.944262766729e-01 1.023303020726e+00 1.173897905278e+00 1.216798410607e+00 1.127278916927e+00 9.884916869109e-01 9.570698863725e-01 1.085825091975e+00 1.241659184464e+00 1.297128227413e+00 1.223246072474e+00 1.093009637472e+00 1.047177752815e+00 1.147736457488e+00 1.288249291832e+00 1.345499874835e+00 1.282952966183e+00 1.160822259040e+00 1.104026997783e+00 1.179426935539e+00 1.304610904936e+00 1.364645967574e+00 1.317706907891e+00 1.210040068239e+00 1.145572961639e+00 1.188150863782e+00 1.281379956971e+00 1.329474357334e+00 1.295441311823e+00 1.221073586049e+00 1.191435081744e+00 1.245752937688e+00 1.328917666211e+00 1.364088960680e+00 1.327633005350e+00 1.262844020112e+00 1.242355725900e+00 1.290730779005e+00 1.356686458639e+00 1.380345261441e+00 1.354588922333e+00 1.328978277208e+00 1.358008163164e+00 1.432889838401e+00 1.489098705421e+00 1.476727609655e+00 1.407779157692e+00 1.354837124954e+00 1.387209409566e+00 1.484327200145e+00 1.556361364208e+00 1.535942489524e+00 1.428781089332e+00 1.318259293672e+00 1.309863679047e+00 1.411894232633e+00 1.524356830469e+00 1.557479565987e+00 1.497957772110e+00 1.409388461338e+00 1.384756968227e+00 1.450128083140e+00 1.576788264325e+00 1.686587523106e+00 1.704877719583e+00 1.630758278593e+00 1.528171746666e+00 1.492680798186e+00 1.570252685669e+00 1.704631467530e+00 1.799748484118e+00 1.714199931298e+00 1.509295331601e+00 1.388521739380e+00 1.492264642562e+00 1.718438008449e+00 1.872713901471e+00 1.857403226762e+00 1.697917877891e+00 1.527944322277e+00 1.508833054108e+00 1.647811462924e+00 1.794044315235e+00 1.824159603509e+00 1.721303755185e+00 1.570175772933e+00 1.503917778566e+00 1.575433765854e+00 1.695662928929e+00 1.752501545455e+00 1.708922033962e+00 1.611769528976e+00 1.549380974096e+00 1.567637498002e+00 1.621666412717e+00 1.636630956655e+00 1.585344674496e+00 1.508501253261e+00 1.478859489199e+00 1.524953919622e+00 1.597385646810e+00 1.627785415824e+00 1.591850672488e+00 1.522705071952e+00 1.480527195923e+00 1.493973814412e+00 1.531735009570e+00 1.544465597474e+00 1.517490851419e+00 1.481373918810e+00 1.478187861984e+00 1.511852893291e+00 1.541612759628e+00 1.553247806853e+00 1.544842083583e+00 1.516227627660e+00 1.483963369592e+00 1.464362520570e+00 1.457603556784e+00 1.450201875977e+00 1.432611795449e+00 1.411555656008e+00 1.403460228765e+00 1.413783647264e+00 1.425081757052e+00 1.410541259906e+00 1.360518574924e+00 1.299572360116e+00 1.276705966228e+00 1.319887771481e+00 1.397149595330e+00 1.442014251488e+00 1.406562867320e+00 1.294690366916e+00 1.175445657384e+00 1.155408443397e+00 1.267563710990e+00 1.419221480006e+00 1.497310603552e+00 1.444977090970e+00 1.281033629543e+00 1.110809796328e+00 1.091501220444e+00 1.251376552943e+00 1.441507635366e+00 1.524150075113e+00 1.446526682651e+00 1.244901383588e+00 1.054829913074e+00 1.059859280313e+00 1.252640778676e+00 1.443528808635e+00 1.495909105461e+00 1.374338404800e+00 1.143089752152e+00 9.808941383406e-01 1.069896348348e+00 1.310808044093e+00 1.490560192032e+00 1.497049495921e+00 1.324178502473e+00 1.076102115822e+00 9.791197300363e-01 1.161548538839e+00 1.428675349059e+00 1.576451604395e+00 1.522070263813e+00 1.290306244226e+00 1.032943086838e+00 1.021063932589e+00 1.290444427813e+00 1.575197716705e+00 1.689331058455e+00 1.571129155601e+00 1.263427069534e+00 9.472984038532e-01 9.540335560419e-01 1.275378605753e+00 1.578488531944e+00 1.682927347326e+00 1.542558645313e+00 1.213550934468e+00 8.868923444485e-01 8.941732283307e-01 1.194415111406e+00 1.450923242315e+00 1.502726974444e+00 1.326368778293e+00 1.012598516819e+00 8.166714577392e-01 9.915821247820e-01 1.309239210058e+00 1.500529998616e+00 1.462706299578e+00 1.206181819960e+00 8.707054731351e-01 8.041512799344e-01 1.126087796239e+00 1.478564187206e+00 1.646915399533e+00 1.563247614341e+00 1.257896087308e+00 8.838495342425e-01 7.996889788608e-01 1.114697234327e+00 1.451317885091e+00 1.601136427217e+00 1.510586886421e+00 1.226997333102e+00 9.175317290933e-01 8.784825797515e-01 1.131264326845e+00 1.375582795016e+00 1.441752401720e+00 1.297816808571e+00 1.022013691985e+00 8.341356393480e-01 9.632448246361e-01 1.242472836368e+00 1.422391163299e+00 1.397459757255e+00 1.170890471337e+00 8.624746963588e-01 7.692858351435e-01 1.032126886725e+00 1.347220334223e+00 1.504098234353e+00 1.433950428954e+00 1.163028571578e+00 8.326767978207e-01 7.623258037625e-01 1.042881080200e+00 1.342587484399e+00 1.470238543483e+00 1.374644392883e+00 1.100044871919e+00 8.121282946666e-01 8.124673983581e-01 1.091162862430e+00 1.346709801071e+00 1.424495860807e+00 1.292670935671e+00 1.015307066011e+00 7.868724314960e-01 8.706923412414e-01 1.153757431308e+00 1.372427582629e+00 1.409479877840e+00 1.254245850591e+00 9.902980592618e-01 8.225249401963e-01 9.427212954350e-01 1.198609529044e+00 1.374277703754e+00 1.382651154451e+00 1.237433625414e+00 1.047059903244e+00 9.939037766493e-01 1.144122789690e+00 1.344535786078e+00 1.445244428268e+00 1.392394610629e+00 1.225625997594e+00 1.079225120587e+00 1.114179552906e+00 1.311132871486e+00 1.503393116364e+00 1.569938197121e+00 1.477608794945e+00 1.278980626549e+00 1.115187038821e+00 1.144611881460e+00 1.340022148806e+00 1.535597445168e+00 1.618085177681e+00 1.562174130344e+00 1.419686917933e+00 1.301748129711e+00 1.309502378703e+00 1.426392829458e+00 1.547342436043e+00 1.593445303151e+00 1.554797983573e+00 1.483196033736e+00 1.455499185753e+00 1.505897841677e+00 1.591377761280e+00 1.641631917002e+00 1.619659777948e+00 1.543508542988e+00 1.475601946161e+00 1.476741318813e+00 1.545955690584e+00 1.622220843152e+00 1.644716739014e+00 1.595421805286e+00 1.506769473121e+00 1.441881488322e+00 1.445171684010e+00 1.498478160593e+00 1.543070222615e+00 1.535802677097e+00 1.478613107349e+00 1.415023011752e+00 1.396528445572e+00 1.432901576300e+00 1.481605390582e+00 1.491685311760e+00 1.446523908833e+00 1.376915944498e+00 1.342323332206e+00 1.378196813069e+00 1.454848868074e+00 1.507000233607e+00 1.489578962480e+00 1.406251833924e+00 1.311617199075e+00 1.281247251034e+00 1.341903603218e+00 1.439308302196e+00 1.496783666152e+00 1.474143482085e+00 1.385606321918e+00 1.292919894720e+00 1.267288728774e+00 1.322143558498e+00 1.398623984738e+00 1.428978125488e+00 1.387158545898e+00 1.300299327417e+00 1.233782710262e+00 1.241768010663e+00 1.310618293559e+00 1.375713452024e+00 1.384618146465e+00 1.331013229583e+00 1.256410624443e+00 1.224617245149e+00 1.266417312157e+00 1.347379456480e+00 1.407891933320e+00 1.414821476305e+00 1.379017489645e+00 1.345000906962e+00 1.356250879779e+00 1.414580232403e+00 1.480577612141e+00 1.513156459013e+00 1.500591653702e+00 1.465877160517e+00 1.449284838419e+00 1.475358261965e+00 1.531536296603e+00 1.583275700649e+00 1.604883379777e+00 1.595213319633e+00 1.572772907674e+00 1.558095685779e+00 1.557371851375e+00 1.562514029551e+00 1.566181420148e+00 1.573127034963e+00 1.594495076765e+00 1.630285734852e+00 1.660568563606e+00 1.658277304925e+00 1.613029023858e+00 1.548132602196e+00 1.515386964153e+00 1.555107231913e+00 1.649749513295e+00 1.734279663210e+00 1.748362780229e+00 1.674890589054e+00 1.555230906362e+00 1.478056336219e+00 1.514042349006e+00 1.634073683537e+00 1.737804005359e+00 1.742866707552e+00 1.629862298816e+00 1.454918758454e+00 1.339103742450e+00 1.380119337125e+00 1.527861662668e+00 1.645718345327e+00 1.638257600396e+00 1.490692640271e+00 1.276240546766e+00 1.149353999362e+00 1.225002347581e+00 1.411124414427e+00 1.540600668527e+00 1.521169998746e+00 1.352613627890e+00 1.128652276816e+00 1.027556974831e+00 1.146727314438e+00 1.346160741591e+00 1.457514668714e+00 1.408920734956e+00 1.222878199194e+00 1.018233988324e+00 9.785976805861e-01 1.136187069621e+00 1.315953460688e+00 1.375344318228e+00 1.272183292074e+00 1.058235298013e+00 8.878241762013e-01 9.351199466942e-01 1.131465249925e+00 1.280940958363e+00 1.276509285519e+00 1.109226824853e+00 8.676538992030e-01 7.579508438955e-01 9.092755169125e-01 1.133377894752e+00 1.246328900120e+00 1.182827765453e+00 9.722659333037e-01 7.561553472358e-01 7.725635225595e-01 1.004137888389e+00 1.212059444316e+00 1.263843449539e+00 1.135208345689e+00 9.007559302160e-01 7.669714655795e-01 9.186074779369e-01 1.186617596807e+00 1.358462548996e+00 1.345113195085e+00 1.154212288224e+00 8.996689209046e-01 8.269508205516e-01 1.041657934107e+00 1.310700453508e+00 1.447584364191e+00 1.389054347459e+00 1.167233075805e+00 9.233014165899e-01 8.966962693192e-01 1.115530237581e+00 1.344454119996e+00 1.426975957278e+00 1.324276441219e+00 1.096588450075e+00 9.169319608726e-01 9.827585167306e-01 1.214353846892e+00 1.397965654988e+00 1.422405553221e+00 1.280974796292e+00 1.064322146276e+00 9.572082372752e-01 1.075850373304e+00 1.281608901211e+00 1.401510110699e+00 1.364966407121e+00 1.198998357524e+00 1.025324395831e+00 1.010486530807e+00 1.162070811410e+00 1.315772200097e+00 1.345334822873e+00 1.220783402551e+00 1.009076454757e+00 8.807412138287e-01 9.791136339641e-01 1.187085321955e+00 1.320498521286e+00 1.292594257162e+00 1.110335260505e+00 8.780745424316e-01 8.020193312151e-01 9.648441838927e-01 1.173684746624e+00 1.267723360288e+00 1.198921293666e+00 1.012713442837e+00 8.532352988743e-01 8.922818950511e-01 1.080158393402e+00 1.233464420328e+00 1.250009483588e+00 1.125966283845e+00 9.529543672587e-01 9.018153171762e-01 1.042429012193e+00 1.230112678673e+00 1.319160055936e+00 1.256482422499e+00 1.081030613658e+00 9.296898673259e-01 9.677684666971e-01 1.158164817759e+00 1.324248580695e+00 1.356478727223e+00 1.241301264452e+00 1.059333652759e+00 9.759859363565e-01 1.091263666333e+00 1.285091297469e+00 1.400684243853e+00 1.371673497241e+00 1.228577295263e+00 1.096490670418e+00 1.125897185206e+00 1.301341936157e+00 1.465915312993e+00 1.504314893234e+00 1.396144091926e+00 1.223324545301e+00 1.156828918258e+00 1.297833163687e+00 1.525081935980e+00 1.669350201961e+00 1.646156958998e+00 1.470443475554e+00 1.264765504884e+00 1.227420447327e+00 1.413903097369e+00 1.648687496880e+00 1.763283375668e+00 1.693967718654e+00 1.483258475271e+00 1.284852915170e+00 1.296164207524e+00 1.510027311721e+00 1.725661256662e+00 1.792238853900e+00 1.669684593704e+00 1.428026045354e+00 1.252044736586e+00 1.327788153361e+00 1.579197665326e+00 1.792183222875e+00 1.840313315470e+00 1.708770342884e+00 1.486397953439e+00 1.349502484608e+00 1.427896779538e+00 1.629365932629e+00 1.778112097314e+00 1.782299991121e+00 1.657156738008e+00 1.512448549058e+00 1.491471559878e+00 1.621201856553e+00 1.777738051401e+00 1.833367674698e+00 1.744090949650e+00 1.565114799844e+00 1.439354856867e+00 1.495935972207e+00 1.687289965931e+00 1.855508531103e+00 1.890582546296e+00 1.774040045404e+00 1.577984991170e+00 1.444326759656e+00 1.482334198653e+00 1.637298628647e+00 1.769569807510e+00 1.794131693730e+00 1.713771683907e+00 1.603515713158e+00 1.560165583899e+00 1.613247196840e+00 1.696373608915e+00 1.727954608114e+00 1.683225985005e+00 1.608752061987e+00 1.587836754315e+00 1.658465311092e+00 1.765896911222e+00 1.821021639236e+00 1.775164126990e+00 1.651519185920e+00 1.541594000156e+00 1.545867353513e+00 1.665568893578e+00 1.799259084891e+00 1.849119787540e+00 1.783541520637e+00 1.647142747319e+00 1.541108857264e+00 1.550043735739e+00 1.650900931835e+00 1.744227971717e+00 1.755946809823e+00 1.683331188064e+00 1.590791235354e+00 1.563698743106e+00 1.624983240116e+00 1.709217677429e+00 1.736478684303e+00 1.681325808559e+00 1.592272049132e+00 1.563292970329e+00 1.644454703197e+00 1.777373242602e+00 1.857733566612e+00 1.822283050014e+00 1.685836227323e+00 1.545980368269e+00 1.531597631924e+00 1.666234801021e+00 1.832397879311e+00 1.902291608081e+00 1.821856000216e+00 1.629287889563e+00 1.453747602879e+00 1.446296602794e+00 1.604378285724e+00 1.772028558629e+00 1.816698716421e+00 1.700150354660e+00 1.485368754580e+00 1.329301198526e+00 1.376859269534e+00 1.567629979081e+00 1.722945378187e+00 1.729197812946e+00 1.576959588238e+00 1.362774753484e+00 1.268911682558e+00 1.396140537338e+00 1.613321815813e+00 1.744068225025e+00 1.705547223475e+00 1.520803650292e+00 1.321562306900e+00 1.300873686290e+00 1.493585454766e+00 1.723045704812e+00 1.829091755080e+00 1.753361172147e+00 1.539175561780e+00 1.332915995023e+00 1.322685880749e+00 1.515645376534e+00 1.728606493095e+00 1.814511891985e+00 1.729399336781e+00 1.526119730224e+00 1.344819103497e+00 1.337632288650e+00 1.490852951012e+00 1.647933757508e+00 1.690881353910e+00 1.596405084679e+00 1.430481342028e+00 1.322700629087e+00 1.365671129877e+00 1.501513265224e+00 1.601778463576e+00 1.590389701560e+00 1.474864351996e+00 1.340239725845e+00 1.303741888965e+00 1.398299404242e+00 1.530517210601e+00 1.592140629849e+00 1.537619416861e+00 1.397357703418e+00 1.269180889955e+00 1.261711804341e+00 1.377069049371e+00 1.509225882189e+00 1.560830989430e+00 1.497117053369e+00 1.348563032691e+00 1.201557420946e+00 1.157272436798e+00 1.236368561625e+00 1.357771068305e+00 1.435175498948e+00 1.431043395736e+00 1.355169168093e+00 1.250418949342e+00 1.172438507166e+00 1.159479056123e+00 1.208420241043e+00 1.285293465295e+00 1.353130807791e+00 1.385797838821e+00 1.370898364473e+00 1.313560807573e+00 1.241868357431e+00 1.202854859114e+00 1.232594973098e+00 1.317428748905e+00 1.401488959424e+00 1.430842382369e+00 1.385829253615e+00 1.294727582431e+00 1.228533702444e+00 1.252779390333e+00 1.354427044231e+00 1.452785743525e+00 1.475423126391e+00 1.402855676134e+00 1.282669906527e+00 1.218327848453e+00 1.286694888637e+00 1.438700451373e+00 1.557621017772e+00 1.562465596787e+00 1.444858232093e+00 1.282128627120e+00 1.224304445929e+00 1.358972062807e+00 1.584495551134e+00 1.745833811650e+00 1.753665117133e+00 1.603621833123e+00 1.385589357037e+00 1.280848236286e+00 1.416052949802e+00 1.679563399197e+00 1.885808024831e+00 1.929317801213e+00 1.796762841163e+00 1.564405438239e+00 1.393317754705e+00 1.433176170111e+00 1.634881239259e+00 1.825374968841e+00 1.889002489391e+00 1.804660787256e+00 1.636190816652e+00 1.508538987841e+00 1.522628330798e+00 1.644261611346e+00 1.751794618489e+00 1.758657503488e+00 1.658125671420e+00 1.521397395700e+00 1.461152736948e+00 1.531319478883e+00 1.661775586882e+00 1.741628147845e+00 1.709338956045e+00 1.578254665430e+00 1.433989215707e+00 1.392737668901e+00 1.489866693016e+00 1.635105060081e+00 1.717605577093e+00 1.684471267104e+00 1.555255993671e+00 1.415239303386e+00 1.373327318861e+00 1.459834043781e+00 1.589827650984e+00 1.660018815301e+00 1.620396049288e+00 1.487236386285e+00 1.337053258373e+00 1.272456537967e+00 1.331957186413e+00 1.444200785485e+00 1.512198437180e+00 1.485770601046e+00 1.374716732523e+00 1.241275766077e+00 1.170900043190e+00 1.201597611760e+00 1.282003751436e+00 1.333224512609e+00 1.314089381359e+00 1.237118885938e+00 1.159079458796e+00 1.144055725706e+00 1.202020874023e+00 1.278222758079e+00 1.311413174261e+00 1.279029417327e+00 1.209222746220e+00 1.168754348832e+00 1.211791799187e+00 1.319237224556e+00 1.418157350111e+00 1.446085399659e+00 1.385596758489e+00 1.275213067953e+00 1.202858771477e+00 1.247227003632e+00 1.387585767421e+00 1.527263989682e+00 1.583766321121e+00 1.528080063509e+00 1.393492579328e+00 1.274015092573e+00 1.277142005045e+00 1.411068941142e+00 1.574229103320e+00 1.666569831483e+00 1.647374599327e+00 1.542848749973e+00 1.437585786724e+00 1.427872654858e+00 1.528768979681e+00 1.657430860120e+00 1.722936060335e+00 1.689256827982e+00 1.589707030900e+00 1.513643771844e+00 1.543780243066e+00 1.667006624894e+00 1.787776188254e+00 1.819113572232e+00 1.734402516335e+00 1.581212453612e+00 1.471262407428e+00 1.505147653700e+00 1.656172715197e+00 1.802171016204e+00 1.844040842628e+00 1.754343915428e+00 1.583283634001e+00 1.446296908280e+00 1.450893152448e+00 1.575648653613e+00 1.697536546639e+00 1.718724400581e+00 1.618821548059e+00 1.459354443882e+00 1.362240907577e+00 1.413331477402e+00 1.555069185298e+00 1.659290959926e+00 1.643628360599e+00 1.506169510107e+00 1.329081063724e+00 1.252925856234e+00 1.349092963715e+00 1.520544794054e+00 1.628921634646e+00 1.603053860845e+00 1.454742274690e+00 1.276260968309e+00 1.207294251647e+00 1.301551793841e+00 1.451764065085e+00 1.528571287326e+00 1.475780473330e+00 1.320890705568e+00 1.169429928689e+00 1.150808531044e+00 1.271780907388e+00 1.405507960607e+00 1.440863445570e+00 1.344528015770e+00 1.166335183119e+00 1.035948196582e+00 1.078989493019e+00 1.247853230841e+00 1.393952863194e+00 1.423186425866e+00 1.323449604395e+00 1.161391272667e+00 1.068531189060e+00 1.138929330467e+00 1.304036312356e+00 1.433680882904e+00 1.456272978561e+00 1.376184964046e+00 1.264580277298e+00 1.223802478207e+00 1.295391970298e+00 1.412273795963e+00 1.482094583960e+00 1.462228628575e+00 1.376285264936e+00 1.301554037280e+00 1.315008221463e+00 1.412533522575e+00 1.515093545774e+00 1.549719610926e+00 1.496150591091e+00 1.394537124186e+00 1.327400343121e+00 1.357589320586e+00 1.460612958674e+00 1.554897488793e+00 1.578442893056e+00 1.522899278135e+00 1.433666653964e+00 1.384225443201e+00 1.416581653595e+00 1.497798604685e+00 1.557961461337e+00 1.551813884432e+00 1.485304708947e+00 1.412275162360e+00 1.399852807228e+00 1.466155800608e+00 1.559484386429e+00 1.609920159627e+00 1.579854309863e+00 1.481823843366e+00 1.375688487171e+00 1.338114139669e+00 1.396485072367e+00 1.498875200206e+00 1.569176520474e+00 1.562461399978e+00 1.481153935820e+00 1.370949917616e+00 1.299328668521e+00 1.307404403970e+00 1.371178332666e+00 1.430111404353e+00 1.440136104059e+00 1.396320394676e+00 1.330069049600e+00 1.288366848480e+00 1.297322604187e+00 1.338779055603e+00 1.370271843876e+00 1.362264122111e+00 1.318096738774e+00 1.272425774158e+00 1.267542857503e+00 1.314626037169e+00 1.380041642342e+00 1.415159091832e+00 1.391523488689e+00 1.318029717117e+00 1.241475973965e+00 1.222035180460e+00 1.279654567496e+00 1.369339682009e+00 1.424072694582e+00 1.402356030401e+00 1.307667021333e+00 1.192003413479e+00 1.136955971448e+00 1.186359283678e+00 1.292617669665e+00 1.370045421507e+00 1.363778715173e+00 1.272716110858e+00 1.152031251321e+00 1.093744633658e+00 1.149784355294e+00 1.266593604560e+00 1.349694936041e+00 1.342171469497e+00 1.246992334045e+00 1.128192754082e+00 1.085245829143e+00 1.161565704003e+00 1.287081469981e+00 1.362767042268e+00 1.336534773073e+00 1.221073417448e+00 1.094723416645e+00 1.068163428259e+00 1.171428543428e+00 1.311371903978e+00 1.383945484115e+00 1.343105702058e+00 1.210909959328e+00 1.076148570877e+00 1.053895434716e+00 1.161813508960e+00 1.294328914647e+00 1.348602139858e+00 1.286436205380e+00 1.139951070952e+00 1.007860799176e+00 1.002825047761e+00 1.118431411713e+00 1.237521178186e+00 1.266637211693e+00 1.182609685150e+00 1.034275156505e+00 9.338493043379e-01 9.760354840575e-01 1.111147049146e+00 1.217864487531e+00 1.223990084154e+00 1.129570226310e+00 1.004326297780e+00 9.609352749830e-01 1.045991597540e+00 1.175443377867e+00 1.245264557110e+00 1.210662880906e+00 1.097553123771e+00 9.972426906714e-01 1.010831267538e+00 1.128864043798e+00 1.243667961161e+00 1.267752909199e+00 1.179360823753e+00 1.029078386687e+00 9.342360759217e-01 9.910203497546e-01 1.140135846663e+00 1.251894387616e+00 1.248739370865e+00 1.125959652662e+00 9.548057636398e-01 8.755269806199e-01 9.730917529945e-01 1.146896647812e+00 1.261484821900e+00 1.253924959464e+00 1.136592862778e+00 9.945509599779e-01 9.576492887768e-01 1.068727723066e+00 1.222798176646e+00 1.307570146435e+00 1.278483804464e+00 1.162381665633e+00 1.050840680974e+00 1.050576679471e+00 1.165087292193e+00 1.291261534062e+00 1.337412606246e+00 1.274361933623e+00 1.139682291166e+00 1.030431472132e+00 1.044114088204e+00 1.164209051792e+00 1.284279141889e+00 1.321957916712e+00 1.256411827445e+00 1.127569543778e+00 1.024711925931e+00 1.030870859514e+00 1.130590515161e+00 1.233946640835e+00 1.272367011512e+00 1.232138396961e+00 1.150748739328e+00 1.096717498208e+00 1.118992514548e+00 1.198094112036e+00 1.272505829535e+00 1.296158225208e+00 1.262174560760e+00 1.200485266192e+00 1.159315539641e+00 1.170008643427e+00 1.219881694843e+00 1.267969750604e+00 1.280438098330e+00 1.248947893232e+00 1.191087508709e+00 1.139684718036e+00 1.122597942124e+00 1.142631567460e+00 1.177622507046e+00 1.200279730682e+00 1.196009224320e+00 1.169392857907e+00 1.141402413854e+00 1.137471194841e+00 1.168731230835e+00 1.221569307759e+00 1.267869730555e+00 1.285080764112e+00 1.271042425800e+00 1.248448450030e+00 1.254124860034e+00 1.310209216531e+00 1.400367546576e+00 1.481333359268e+00 1.514236716531e+00 1.487564013826e+00 1.426322738780e+00 1.384469009557e+00 1.409610455257e+00 1.497223563887e+00 1.593088635729e+00 1.639993971533e+00 1.612941930004e+00 1.530487986711e+00 1.447666971313e+00 1.422814095578e+00 1.466048681953e+00 1.529256560572e+00 1.554580209695e+00 1.519137733024e+00 1.448587157265e+00 1.402348689702e+00 1.425634848818e+00 1.500771807832e+00 1.564229981532e+00 1.563900949691e+00 1.495127234085e+00 1.408777948765e+00 1.386116952562e+00 1.466054053986e+00 1.597648796037e+00 1.693165522559e+00 1.694984647492e+00 1.601129568475e+00 1.468008823986e+00 1.389681681821e+00 1.427189884496e+00 1.541278679451e+00 1.639222644884e+00 1.655802385731e+00 1.581694121437e+00 1.460527605900e+00 1.366699433345e+00 1.353563612750e+00 1.403972088102e+00 1.455054695402e+00 1.460457397698e+00 1.417736586680e+00 1.360515995070e+00 1.328754177247e+00 1.332997478961e+00 1.348115704966e+00 1.344415051721e+00 1.317957956704e+00 1.293889355560e+00 1.301335371110e+00 1.339544081534e+00 1.374467824434e+00 1.370216186920e+00 1.319990575631e+00 1.256186577659e+00 1.231513353745e+00 1.269825685180e+00 1.335940264229e+00 1.369875406754e+00 1.336786687258e+00 1.251021457667e+00 1.174484408378e+00 1.175196321305e+00 1.253299936003e+00 1.336754666620e+00 1.354148502688e+00 1.283815406035e+00 1.168426852352e+00 1.103360668709e+00 1.159014874670e+00 1.288983094556e+00 1.386050349004e+00 1.378264663708e+00 1.261035116058e+00 1.106244909829e+00 1.046886934776e+00 1.153799133131e+00 1.331777416509e+00 1.448751050714e+00 1.437581460627e+00 1.309398217604e+00 1.155963238037e+00 1.120503736594e+00 1.253601547643e+00 1.441430504165e+00 1.555932842631e+00 1.541412877136e+00 1.420813417077e+00 1.288890875975e+00 1.265524030583e+00 1.374441633889e+00 1.514154418007e+00 1.578957634049e+00 1.530528178578e+00 1.407001766167e+00 1.307538596117e+00 1.322666682035e+00 1.431372636775e+00 1.527763301379e+00 1.529112155351e+00 1.423871456352e+00 1.278908399129e+00 1.214783751869e+00 1.296221416410e+00 1.443664182405e+00 1.533065319740e+00 1.496201307183e+00 1.343379784811e+00 1.167666790915e+00 1.115461858536e+00 1.236928623855e+00 1.410157178013e+00 1.500849755961e+00 1.451232778345e+00 1.285290113179e+00 1.108621858961e+00 1.070480549656e+00 1.200910965110e+00 1.364996109665e+00 1.436637223807e+00 1.370143675969e+00 1.198574073225e+00 1.029728793186e+00 9.990427201983e-01 1.113774100943e+00 1.240921321254e+00 1.271419712827e+00 1.174777483436e+00 9.955599763247e-01 8.489970720192e-01 8.543250220639e-01 9.732509744711e-01 1.068154591448e+00 1.056695953715e+00 9.361987256720e-01 7.817455630424e-01 7.314573712478e-01 8.400058722115e-01 9.876717357946e-01 1.056349324704e+00 1.003817407347e+00 8.614164366878e-01 7.403060341929e-01 7.783152932705e-01 9.473461372961e-01 1.103596763978e+00 1.155769801477e+00 1.084642593538e+00 9.381928867445e-01 8.307407250500e-01 8.718519472040e-01 1.018018515654e+00 1.142171966693e+00 1.167524618368e+00 1.087396885949e+00 9.613630300445e-01 8.988747133111e-01 9.662420574882e-01 1.096753410990e+00 1.184004826977e+00 1.173804115251e+00 1.080479970446e+00 9.864053071140e-01 1.001248928101e+00 1.139881712322e+00 1.302630802776e+00 1.392044207379e+00 1.367545315189e+00 1.253063088006e+00 1.138107932631e+00 1.139616669405e+00 1.280840298682e+00 1.461467196901e+00 1.574866343990e+00 1.569309433927e+00 1.454287057451e+00 1.299532382367e+00 1.217158221521e+00 1.277477248409e+00 1.425033629256e+00 1.549933872536e+00 1.580197093119e+00 1.502342990834e+00 1.358056688400e+00 1.232617847492e+00 1.208934124198e+00 1.287234650393e+00 1.387671358904e+00 1.434954720637e+00 1.402282836034e+00 1.313856339224e+00 1.231216781661e+00 1.214876534018e+00 1.269325962027e+00 1.340742058338e+00 1.372549432386e+00 1.345094158482e+00 1.283807105378e+00 1.245009785724e+00 1.273089077635e+00 1.354541967520e+00 1.430713379267e+00 1.448077649169e+00 1.389693042134e+00 1.285255131364e+00 1.204669622476e+00 1.215129645938e+00 1.311437083929e+00 1.419334717695e+00 1.464696155971e+00 1.413527727683e+00 1.281584685261e+00 1.135504428386e+00 1.071779202349e+00 1.134286645713e+00 1.257607220315e+00 1.345383922261e+00 1.342246346868e+00 1.247071682607e+00 1.111542509492e+00 1.027184377745e+00 1.061199383762e+00 1.177772513344e+00 1.285993334620e+00 1.324229144076e+00 1.283214049954e+00 1.202790535437e+00 1.153850547523e+00 1.187607148107e+00 1.284127249053e+00 1.378174256550e+00 1.419215507731e+00 1.397954987024e+00 1.346059449243e+00 1.316868241659e+00 1.344487841670e+00 1.411565093355e+00 1.468239036551e+00 1.475404456606e+00 1.429825815154e+00 1.366623893204e+00 1.339126710801e+00 1.375097893512e+00 1.447741783629e+00 1.502128388078e+00 1.500107956407e+00 1.443896013895e+00 1.377778883457e+00 1.363620248021e+00 1.427365503640e+00 1.530082286547e+00 1.606102032046e+00 1.612552428515e+00 1.551261969655e+00 1.469533059577e+00 1.436835474411e+00 1.489207516613e+00 1.591466956082e+00 1.673644115207e+00 1.686559937034e+00 1.626533265337e+00 1.535827233828e+00 1.480682908922e+00 1.501117874259e+00 1.572107308398e+00 1.631487153542e+00 1.634780792831e+00 1.582263769104e+00 1.516282741258e+00 1.491235469547e+00 1.524115370967e+00 1.575948192236e+00 1.591067182776e+00 1.544585759488e+00 1.463587336138e+00 1.416870561318e+00 1.459670113328e+00 1.569627019564e+00 1.666222718763e+00 1.680337329865e+00 1.595379897780e+00 1.461170115447e+00 1.382969433019e+00 1.444074932064e+00 1.606005741416e+00 1.753995891070e+00 1.800466463234e+00 1.723685884590e+00 1.573264294769e+00 1.458166953824e+00 1.477628080432e+00 1.612804245520e+00 1.751476609763e+00 1.800570416912e+00 1.734485438629e+00 1.598001157798e+00 1.487674046898e+00 1.486864637764e+00 1.579439718689e+00 1.671704533634e+00 1.687098070064e+00 1.612406786852e+00 1.499404789529e+00 1.435100755725e+00 1.468305178419e+00 1.555692262428e+00 1.613305684739e+00 1.592474570008e+00 1.508299369450e+00 1.431317097102e+00 1.436353850683e+00 1.524130904307e+00 1.619353342987e+00 1.647491304462e+00 1.587288832128e+00 1.483026389794e+00 1.424352718712e+00 1.473482936315e+00 1.593458719861e+00 1.690322238613e+00 1.696537448653e+00 1.606024763326e+00 1.476267385100e+00 1.402001591191e+00 1.438662761748e+00 1.540631847235e+00 1.616957723450e+00 1.612341908309e+00 1.533051990856e+00 1.437163662618e+00 1.394204928895e+00 1.421234263296e+00 1.466817990918e+00 1.470115251719e+00 1.414715533454e+00 1.340218750076e+00 1.312673477140e+00 1.357162947275e+00 1.423449778788e+00 1.437562532073e+00 1.363750508322e+00 1.232112593012e+00 1.137100752345e+00 1.169396333756e+00 1.299899522013e+00 1.413018716425e+00 1.421333554682e+00 1.308471325775e+00 1.138467228847e+00 1.046534482233e+00 1.125970356030e+00 1.292032829109e+00 1.400408346567e+00 1.372575586018e+00 1.214436665246e+00 1.022330289486e+00 9.645976861853e-01 1.101714551654e+00 1.284948457332e+00 1.365914241100e+00 1.287553865616e+00 1.083963477680e+00 8.942428825311e-01 9.162901804659e-01 1.127927898111e+00 1.324730823795e+00 1.377551921040e+00 1.256717054621e+00 1.024534726909e+00 8.548268156298e-01 9.363162283351e-01 1.169529101783e+00 1.344108380876e+00 1.356110032420e+00 1.199730725649e+00 9.635485808583e-01 8.434908028584e-01 9.751663821855e-01 1.200237828945e+00 1.334354745312e+00 1.306245310274e+00 1.140342287632e+00 9.568301376877e-01 9.367054159111e-01 1.102668400830e+00 1.282854733645e+00 1.345047661652e+00 1.254812722683e+00 1.068718016483e+00 9.332973787254e-01 9.877526609053e-01 1.160678513264e+00 1.283993762104e+00 1.265600172902e+00 1.105704469713e+00 8.988886270722e-01 8.274681402016e-01 9.660518553165e-01 1.148986369634e+00 1.222933806300e+00 1.135755042530e+00 9.270696121750e-01 7.458354348338e-01 7.948612698289e-01 1.011205488620e+00 1.182909983392e+00 1.200228352296e+00 1.049613709022e+00 8.087275490577e-01 6.784885688814e-01 8.203596353415e-01 1.051963506370e+00 1.179442590367e+00 1.129905216238e+00 9.154517203024e-01 6.389592337716e-01 5.491057104242e-01 7.463942136822e-01 9.575095755738e-01 1.024414324639e+00 9.105135898761e-01 6.579786353016e-01 4.255151588505e-01 5.095463395031e-01 7.532251053925e-01 9.020300371024e-01 8.829711031287e-01 7.154173282961e-01 5.279854773254e-01 5.726857828704e-01 8.108339321354e-01 1.003421427586e+00 1.040643645179e+00 9.090521966691e-01 6.945136038926e-01 6.335504333388e-01 8.555502232090e-01 1.126957527138e+00 1.267950656277e+00 1.212500742146e+00 9.801241569627e-01 7.057444427133e-01 6.954442601577e-01 9.826154807488e-01 1.258700369610e+00 1.362386086342e+00 1.252419080806e+00 9.812400411568e-01 7.369432067254e-01 8.143923921578e-01 1.109352234524e+00 1.333326530686e+00 1.360121792751e+00 1.179768203849e+00 8.980934349301e-01 7.923415109266e-01 1.034179552454e+00 1.352167192694e+00 1.521360333957e+00 1.460978567555e+00 1.196148123323e+00 8.893607493986e-01 8.850281415487e-01 1.220034827216e+00 1.553013013879e+00 1.691060247424e+00 1.577378354991e+00 1.259100235535e+00 9.244662617247e-01 9.295205640293e-01 1.264255365583e+00 1.572178456704e+00 1.670807345589e+00 1.518390943954e+00 1.181496980693e+00 8.777368596310e-01 9.477483505622e-01 1.282079110791e+00 1.544604343897e+00 1.587747598778e+00 1.394000801700e+00 1.058099285758e+00 8.408082046680e-01 1.012786432340e+00 1.345877346908e+00 1.560940258782e+00 1.554538593081e+00 1.337981258664e+00 1.036853468257e+00 9.197464945463e-01 1.131152922112e+00 1.424023108806e+00 1.584231227755e+00 1.541140773436e+00 1.329783820477e+00 1.091867704322e+00 1.046603873597e+00 1.234009147398e+00 1.449575334196e+00 1.534926146931e+00 1.445885360343e+00 1.235823126025e+00 1.053238965070e+00 1.068149325248e+00 1.248182532293e+00 1.415074649065e+00 1.457056647392e+00 1.360000731949e+00 1.195135461019e+00 1.098637448523e+00 1.165299640371e+00 1.326832096904e+00 1.456139831386e+00 1.486808996586e+00 1.426630631944e+00 1.340412777890e+00 1.309817299996e+00 1.364574044725e+00 1.458384446935e+00 1.528288272270e+00 1.546924987663e+00 1.529304779655e+00 1.512593869779e+00 1.524420704298e+00 1.562602461588e+00 1.605138459312e+00 1.634273602053e+00 1.647470224364e+00 1.650860143192e+00 1.647978315976e+00 1.637824373954e+00 1.623954109394e+00 1.621594963160e+00 1.648105414178e+00 1.700322398781e+00 1.745381283457e+00 1.740299893544e+00 1.664407080933e+00 1.545793419592e+00 1.466420078615e+00 1.509126140542e+00 1.659910174873e+00 1.813014599505e+00 1.865710744216e+00 1.774488561909e+00 1.576679628781e+00 1.402158710452e+00 1.414907553304e+00 1.618121011010e+00 1.843984099426e+00 1.944643787886e+00 1.862535497165e+00 1.635818975259e+00 1.404777822207e+00 1.363805358240e+00 1.542233321800e+00 1.755768063135e+00 1.839971524546e+00 1.737324829652e+00 1.496619131759e+00 1.275451758292e+00 1.269646914584e+00 1.463098296052e+00 1.648963487019e+00 1.678648650268e+00 1.517573767271e+00 1.243352403423e+00 1.059308470128e+00 1.159006916868e+00 1.414924501972e+00 1.593114903421e+00 1.578309391436e+00 1.368587718344e+00 1.075770426840e+00 9.457465396591e-01 1.125937791219e+00 1.395891699213e+00 1.538429287642e+00 1.474384243462e+00 1.232675746542e+00 9.598386080206e-01 9.151542601717e-01 1.138588343662e+00 1.372357567537e+00 1.446127258677e+00 1.319242161217e+00 1.059147164544e+00 8.653558861463e-01 9.626860430181e-01 1.224266080769e+00 1.406662127665e+00 1.399036719278e+00 1.202070933407e+00 9.294373016734e-01 8.349013714298e-01 1.041848059560e+00 1.306627893831e+00 1.429050714990e+00 1.342449398821e+00 1.083324535415e+00 8.178418455220e-01 8.411324792817e-01 1.127142122209e+00 1.382759697563e+00 1.456497425615e+00 1.318814632728e+00 1.043925488680e+00 8.482487794303e-01 9.779055886164e-01 1.282342092923e+00 1.506525405027e+00 1.539503239241e+00 1.378374763809e+00 1.120706309857e+00 9.759167433530e-01 1.100538704063e+00 1.340872703014e+00 1.492119946686e+00 1.468317326651e+00 1.287016764001e+00 1.064010985482e+00 9.895690799588e-01 1.124495357139e+00 1.298423335041e+00 1.355948512292e+00 1.247873996506e+00 1.024834785084e+00 8.489031519037e-01 9.087616288742e-01 1.124009767539e+00 1.286970125032e+00 1.290498076419e+00 1.126555488272e+00 8.841159114298e-01 7.727463651024e-01 9.335171258250e-01 1.183069010780e+00 1.335692431506e+00 1.323573392872e+00 1.167828236013e+00 9.756837327076e-01 9.191953714231e-01 1.053196556642e+00 1.229510792171e+00 1.312430553525e+00 1.258564719703e+00 1.107231073168e+00 9.702523387387e-01 9.678282398966e-01 1.079953842816e+00 1.176325399721e+00 1.165405815789e+00 1.034646612447e+00 8.525872626857e-01 7.639761285276e-01 8.560316684532e-01 1.013640867581e+00 1.098034879689e+00 1.051983689283e+00 8.949569968247e-01 7.276013220488e-01 7.108807942165e-01 8.622176569070e-01 1.026014995907e+00 1.093180828221e+00 1.037184639600e+00 9.013911408227e-01 7.947795309639e-01 8.256441754414e-01 9.574433006213e-01 1.068309744615e+00 1.083516709453e+00 9.969271934024e-01 8.674958290136e-01 8.045648643193e-01 8.725511063290e-01 9.999991631283e-01 1.081972598249e+00 1.066654625339e+00 9.632008992408e-01 8.389333329826e-01 7.966695275543e-01 8.742799158892e-01 9.915456389614e-01 1.057243205190e+00 1.032264673185e+00 9.324705560698e-01
 8.625447651785e-01 9.164210626077e-01 8.813426289087e-01 7.879934263348e-01 7.283274128999e-01 7.745512995509e-01 8.760313462554e-01 9.359222047244e-01 9.100845063705e-01 8.259495570298e-01 7.701072785358e-01 8.131722573855e-01 9.142203294616e-01 9.834439077234e-01 9.763316491990e-01 9.125955926637e-01 8.585831613626e-01 8.682592993344e-01 9.186528700348e-01 9.448360236517e-01 9.152336214718e-01 8.580618013727e-01 8.388333801746e-01 8.862090229141e-01 9.495684359293e-01 9.621570855592e-01 9.045985359876e-01 8.235882441030e-01 8.068208417277e-01 8.838427467630e-01 9.801291036428e-01 1.013469759425e+00 9.599518622751e-01 8.643970676652e-01 8.188150369694e-01 8.711530235647e-01 9.595406995850e-01 1.026434957472e+00 1.050952716312e+00 1.017325351734e+00 9.487094916938e-01 8.758884919456e-01 8.535686242373e-01 9.225603023215e-01 1.025990649483e+00 1.085787166264e+00 1.071021751582e+00 1.009997514864e+00 9.701674631361e-01 9.975445260621e-01 1.063858153951e+00 1.107085091923e+00 1.097461254369e+00 1.057169237478e+00 1.037806021699e+00 1.065527753644e+00 1.109339244735e+00 1.120458375132e+00 1.085292988554e+00 1.041709980730e+00 1.047869214246e+00 1.113429956928e+00 1.181945040530e+00 1.192836679500e+00 1.133881070509e+00 1.055495353451e+00 1.040340823341e+00 1.113465036180e+00 1.204629167071e+00 1.230481739425e+00 1.162468359866e+00 1.045600688800e+00 9.834862787757e-01 1.044161091255e+00 1.165630653884e+00 1.241048497041e+00 1.218584394317e+00 1.122515638875e+00 1.040480586392e+00 1.056402528976e+00 1.149210073848e+00 1.230496203173e+00 1.256403726534e+00 1.241513658325e+00 1.201332529919e+00 1.150134399257e+00 1.098810484910e+00 1.073942487791e+00 1.086872376410e+00 1.113884011336e+00 1.113688480806e+00 1.066054865875e+00 9.899789929908e-01 9.343961517632e-01 9.358002614342e-01 9.751994916750e-01 1.000224567511e+00 9.775478587914e-01 9.157322187958e-01 8.575827314263e-01 8.434905147446e-01 8.669582456691e-01 8.844360840851e-01 8.651173160298e-01 8.172967424435e-01 7.803682510534e-01 7.856841395780e-01 8.181990900529e-01 8.362002612061e-01 8.179029437231e-01 7.808785495728e-01 7.663538267211e-01 7.923842951704e-01 8.269670372077e-01 8.239446617907e-01 7.684200542178e-01 6.960943801925e-01 6.779311739891e-01 7.413884990581e-01 8.257252331958e-01 8.579021247189e-01 8.095874949291e-01 7.091843562676e-01 6.367515735627e-01 6.603734746377e-01 7.383404748527e-01 7.788451597369e-01 7.329875805381e-01 6.125846991296e-01 4.934557833028e-01 4.840461993622e-01 5.709644082599e-01 6.403404516306e-01 6.314490782948e-01 5.541336063310e-01 4.796804271091e-01 4.923788067300e-01 5.679951735645e-01 6.145846791013e-01 5.842364008894e-01 4.934218029845e-01 4.241056549589e-01 4.600621429317e-01 5.467305768721e-01 5.824564911090e-01 5.247793238259e-01 4.023646930777e-01 3.435830893458e-01 4.560810219009e-01 6.062022186505e-01 6.756213609096e-01 6.278697707147e-01 4.959887525728e-01 4.131094939868e-01 5.206778650178e-01 6.991036445569e-01 8.048733280513e-01 7.842610667215e-01 6.531524837576e-01 5.094261987632e-01 5.196472324855e-01 6.696431205213e-01 7.922382848462e-01 7.995855101647e-01 6.861151832380e-01 5.242064846381e-01 4.826079386363e-01 6.387467852330e-01 7.756026549838e-01 8.266219012446e-01 7.902637686603e-01 6.883061446827e-01 5.862917598359e-01 5.393893646177e-01 6.181355485181e-01 7.157122419508e-01 7.160628713193e-01 6.106889436508e-01 4.713886657657e-01 4.574637538207e-01 5.999183872591e-01 7.407254422840e-01 7.826580363040e-01 7.072102975312e-01 5.631493994505e-01 4.764278009748e-01 5.485126058729e-01 6.755264684925e-01 7.339009961149e-01 6.819846126331e-01 5.458807426413e-01 4.250574035698e-01 4.500841420448e-01 5.657956131864e-01 6.362258017104e-01 6.061900953896e-01 4.896003501510e-01 3.707731610143e-01 3.828926084859e-01 4.915803462921e-01 5.603965684464e-01 5.288001226569e-01 4.007190794815e-01 2.520041592095e-01 2.765149670462e-01 4.293761917236e-01 5.329048398597e-01 5.323561541525e-01 4.361996594194e-01 3.228975808749e-01 3.471169464585e-01 4.857645208543e-01 5.905566071198e-01 5.934909652806e-01 4.906965252070e-01 3.296854463004e-01 2.704221610049e-01 3.953756550969e-01 5.263353415769e-01 5.707981012758e-01 5.153531378287e-01 4.053349874925e-01 3.592196457259e-01 4.530864548453e-01 5.792430198100e-01 6.441975628309e-01 6.251966702356e-01 5.580805896295e-01 5.284700702460e-01 5.932728418487e-01 6.956078066003e-01 7.510894548077e-01 7.200017224718e-01 6.174586619580e-01 5.210522152011e-01 5.378909647612e-01 6.525892673981e-01 7.531437053928e-01 7.697351901431e-01 6.940447660931e-01 5.812815147787e-01 5.483586475545e-01 6.509128965604e-01 7.884885279553e-01 8.586598245603e-01 8.201743029013e-01 6.897726914598e-01 5.515647842437e-01 5.429313244667e-01 6.692570085146e-01 7.916783771234e-01 8.207953454568e-01 7.385793153042e-01 5.915781648336e-01 5.009960637786e-01 5.691091877933e-01 7.014820132347e-01 7.771432893665e-01 7.641942141483e-01 6.880027200445e-01 5.897358659395e-01 5.434127326836e-01 5.852449606711e-01 6.692515918153e-01 7.069529146267e-01 6.599906280740e-01 5.556116178036e-01 4.847591897266e-01 5.427043703025e-01 6.795101660975e-01 7.893893106661e-01 8.179880871439e-01 7.641744771383e-01 6.775519011041e-01 6.451340798388e-01 7.096551151185e-01 8.078818624497e-01 8.571318727053e-01 8.206100015822e-01 7.195456158196e-01 6.386060154322e-01 6.758444251461e-01 8.044885005101e-01 9.138845635945e-01 9.305964932019e-01 8.406578233492e-01 6.920693017683e-01 5.987951753268e-01 6.518243545598e-01 7.701011749526e-01 8.315615654377e-01 7.858582419872e-01 6.563833385212e-01 5.450637530015e-01 5.778225467936e-01 7.080475952640e-01 8.018088381659e-01 7.993545227644e-01 7.253940561767e-01 6.808791034788e-01 7.566016624626e-01 8.966351192780e-01 9.848255065650e-01 9.600830311248e-01 8.510533474616e-01 7.741465167090e-01 8.232776688222e-01 9.621398057177e-01 1.091927734774e+00 1.144925954207e+00 1.104225974868e+00 9.455113297175e-01 7.925587932094e-01 8.288283473653e-01 1.013931252452e+00 1.158753812210e+00 1.162985547217e+00 1.036727659964e+00 8.943821110480e-01 8.970481797617e-01 1.040437444262e+00 1.163476728710e+00 1.159388945718e+00 1.028298965389e+00 8.780224978754e-01 8.731614318986e-01 1.017711132336e+00 1.148339668229e+00 1.155181712901e+00 1.038105691106e+00 9.058448022124e-01 9.174169513011e-01 1.070362702825e+00 1.205671266624e+00 1.214998265533e+00 1.096379095334e+00 9.567537082780e-01 9.603482631447e-01 1.118751459461e+00 1.274197661442e+00 1.310535996436e+00 1.215982343316e+00 1.080072940168e+00 1.049353747900e+00 1.164055011094e+00 1.300327312081e+00 1.341193168446e+00 1.264118544222e+00 1.144087730980e+00 1.110061585929e+00 1.206524817401e+00 1.332276785567e+00 1.377583632396e+00 1.313647174092e+00 1.199662406402e+00 1.145593622296e+00 1.203585586552e+00 1.302287357240e+00 1.346976340847e+00 1.310086170782e+00 1.241274933909e+00 1.223124757426e+00 1.281610626260e+00 1.355365428893e+00 1.374213390890e+00 1.325967539594e+00 1.263718472721e+00 1.259260182246e+00 1.322360593467e+00 1.390618126235e+00 1.406706002165e+00 1.372841371418e+00 1.347084506835e+00 1.384229432522e+00 1.467588323663e+00 1.527515466345e+00 1.516077310467e+00 1.449952793723e+00 1.402763043296e+00 1.437751965691e+00 1.529337478188e+00 1.591078964320e+00 1.563288641610e+00 1.458946765035e+00 1.362308342018e+00 1.365780255955e+00 1.463699738544e+00 1.560890771424e+00 1.581361981813e+00 1.523508190770e+00 1.453094065540e+00 1.445648806022e+00 1.538405404242e+00 1.663399363873e+00 1.756438571592e+00 1.755984206227e+00 1.673881038258e+00 1.584245801473e+00 1.578828203473e+00 1.682046149528e+00 1.823056436777e+00 1.897221310882e+00 1.786500161618e+00 1.577626480026e+00 1.487938613513e+00 1.626058051248e+00 1.856100200124e+00 1.987712824959e+00 1.939551005205e+00 1.757607022630e+00 1.595479292373e+00 1.608401009091e+00 1.766522482042e+00 1.902885711928e+00 1.903798950982e+00 1.771601118228e+00 1.613703139871e+00 1.571987684409e+00 1.672439961119e+00 1.796166444048e+00 1.828735571820e+00 1.748401908567e+00 1.626482430606e+00 1.572513139005e+00 1.624187584260e+00 1.704353201476e+00 1.718534132525e+00 1.641899414287e+00 1.534177660515e+00 1.494848127071e+00 1.560462465099e+00 1.659679890310e+00 1.700370904946e+00 1.650010817170e+00 1.550368869487e+00 1.484896584563e+00 1.502566509090e+00 1.566007501804e+00 1.603166541053e+00 1.581924055035e+00 1.529844496830e+00 1.503070926386e+00 1.526219636750e+00 1.564709464955e+00 1.597140240162e+00 1.597798883872e+00 1.556204405236e+00 1.494120642573e+00 1.447460150332e+00 1.436492229967e+00 1.450343822311e+00 1.462931904521e+00 1.458531918761e+00 1.440211596653e+00 1.419196940111e+00 1.399356474306e+00 1.374234650001e+00 1.340379817676e+00 1.311207910815e+00 1.311802241531e+00 1.351279982126e+00 1.402568480064e+00 1.418954956827e+00 1.369527820113e+00 1.266824648307e+00 1.176935363340e+00 1.184178106895e+00 1.297162895116e+00 1.428891655924e+00 1.485042442972e+00 1.422881219553e+00 1.270045765962e+00 1.131437194794e+00 1.138357823322e+00 1.291000127350e+00 1.453222341260e+00 1.508037677831e+00 1.416787709865e+00 1.227253718521e+00 1.078546185700e+00 1.120180340885e+00 1.306961392744e+00 1.465361102167e+00 1.480525915644e+00 1.331760576310e+00 1.098338534307e+00 9.715170545478e-01 1.099730102275e+00 1.342255764399e+00 1.497947722528e+00 1.472098828543e+00 1.272585982315e+00 1.021029664160e+00 9.596680704444e-01 1.176353677923e+00 1.443413756472e+00 1.569710717721e+00 1.487290001796e+00 1.235064933929e+00 9.858673615042e-01 1.019133116937e+00 1.314491349934e+00 1.591470917512e+00 1.680656051997e+00 1.533973635270e+00 1.208194954974e+00 9.082598433201e-01 9.693380596636e-01 1.310275408924e+00 1.597820422328e+00 1.672061474215e+00 1.500123345715e+00 1.151499790904e+00 8.412927965536e-01 9.041703889607e-01 1.221261544329e+00 1.459096654687e+00 1.478379441866e+00 1.269433729434e+00 9.389934670809e-01 7.742415086971e-01 9.984504753846e-01 1.319883664826e+00 1.486480408487e+00 1.412765059089e+00 1.121977256312e+00 7.758907096464e-01 7.690241691887e-01 1.136541435522e+00 1.482642024799e+00 1.620007732677e+00 1.497073484603e+00 1.157331735893e+00 7.784083910656e-01 7.682955237873e-01 1.132195715117e+00 1.458925767061e+00 1.573415269590e+00 1.440500833037e+00 1.123363694255e+00 8.191129076844e-01 8.523140091164e-01 1.147882796933e+00 1.382289980595e+00 1.412856143530e+00 1.226035699082e+00 9.204324793984e-01 7.609366555768e-01 9.627861522011e-01 1.267545130134e+00 1.432853328695e+00 1.372625305581e+00 1.103810346485e+00 7.665104833188e-01 7.149596128353e-01 1.037372385097e+00 1.363409345057e+00 1.501691322057e+00 1.398420122227e+00 1.091073461166e+00 7.400922906162e-01 7.156080411892e-01 1.043213448239e+00 1.343617960574e+00 1.446839327508e+00 1.316086504476e+00 1.008316158750e+00 7.180853267087e-01 7.857401255060e-01 1.107810825269e+00 1.360381943924e+00 1.410866087066e+00 1.241247225506e+00 9.296201639936e-01 7.075636582023e-01 8.595170510982e-01 1.180118851806e+00 1.397984521478e+00 1.412719029008e+00 1.224940103995e+00 9.310766738004e-01 7.670315204377e-01 9.315805219628e-01 1.212918685849e+00 1.387735010983e+00 1.378368662360e+00 1.207358715110e+00 9.968511236904e-01 9.522105138722e-01 1.131110034399e+00 1.348559457897e+00 1.448679413689e+00 1.381468320863e+00 1.192884332178e+00 1.031332025764e+00 1.077156450707e+00 1.297934994335e+00 1.505498426300e+00 1.574598656382e+00 1.473555781434e+00 1.258640623506e+00 1.081398607970e+00 1.117089646669e+00 1.331769836307e+00 1.542485061947e+00 1.630641169473e+00 1.570600628880e+00 1.416431149456e+00 1.286743498346e+00 1.294592469178e+00 1.424551264360e+00 1.561265634879e+00 1.617744844836e+00 1.580291618127e+00 1.501039402366e+00 1.463427366956e+00 1.511785889157e+00 1.606178125028e+00 1.670380844257e+00 1.659030224347e+00 1.583458708159e+00 1.504685524738e+00 1.492179419932e+00 1.558610063027e+00 1.646882853311e+00 1.688743005021e+00 1.654418819886e+00 1.565260159481e+00 1.480696575523e+00 1.457629069803e+00 1.499375642076e+00 1.555972380392e+00 1.576154318806e+00 1.545218143978e+00 1.488896512947e+00 1.451147584746e+00 1.455864421581e+00 1.485210579035e+00 1.501222819444e+00 1.483235699370e+00 1.445243612331e+00 1.424522090777e+00 1.446707396238e+00 1.496818301637e+00 1.531869834637e+00 1.518435638663e+00 1.458337593964e+00 1.391596374217e+00 1.371669052233e+00 1.417170903875e+00 1.490805994006e+00 1.536180217146e+00 1.521876468377e+00 1.458758289570e+00 1.393048346248e+00 1.374253671096e+00 1.410265810077e+00 1.460185865632e+00 1.475951047923e+00 1.440591452821e+00 1.378618221921e+00 1.339777372715e+00 1.357262452160e+00 1.413175810540e+00 1.457055025515e+00 1.451060955254e+00 1.396079486967e+00 1.332263844927e+00 1.313041130175e+00 1.357743380038e+00 1.431848276127e+00 1.483443704901e+00 1.485373948264e+00 1.449609466234e+00 1.417051701495e+00 1.425933310717e+00 1.477315037139e+00 1.536385146118e+00 1.566806049365e+00 1.558404940579e+00 1.531759108411e+00 1.521630485194e+00 1.547977169272e+00 1.598870980159e+00 1.643997657807e+00 1.661081998804e+00 1.649806823533e+00 1.627671248371e+00 1.614234884746e+00 1.616251728897e+00 1.627041022965e+00 1.638940587438e+00 1.652919390905e+00 1.674453880722e+00 1.700748061728e+00 1.715304544514e+00 1.698967312743e+00 1.649454158340e+00 1.594003968126e+00 1.579439565407e+00 1.632599034136e+00 1.726265681752e+00 1.797597692235e+00 1.794700412201e+00 1.709258507933e+00 1.589045337777e+00 1.522296691062e+00 1.568822075050e+00 1.689334185002e+00 1.784632607357e+00 1.779274181192e+00 1.661402656987e+00 1.493133347076e+00 1.393721460568e+00 1.445531538583e+00 1.588538377699e+00 1.691933768538e+00 1.669379840630e+00 1.515075173856e+00 1.311542811673e+00 1.213327001519e+00 1.310644565258e+00 1.496567016228e+00 1.612637435000e+00 1.576395681401e+00 1.396617130030e+00 1.177142558426e+00 1.097386854886e+00 1.232117366456e+00 1.431471916798e+00 1.533681066244e+00 1.473377932066e+00 1.280381381603e+00 1.081396395699e+00 1.055538863651e+00 1.217793706163e+00 1.392399614921e+00 1.441425434030e+00 1.327420286642e+00 1.109912557451e+00 9.511932867867e-01 1.014203296747e+00 1.214778033480e+00 1.359384977882e+00 1.344486243359e+00 1.166026431300e+00 9.216988632912e-01 8.237642063896e-01 9.848203463607e-01 1.210085777809e+00 1.317200762476e+00 1.242381740332e+00 1.020436913182e+00 8.039586943063e-01 8.331009067063e-01 1.073681738325e+00 1.282331391614e+00 1.325741063687e+00 1.181859110287e+00 9.340140317821e-01 8.065179938148e-01 9.813193188720e-01 1.265513020451e+00 1.439934328510e+00 1.414544267515e+00 1.199635011961e+00 9.200012970555e-01 8.499519132563e-01 1.096210520555e+00 1.390912495956e+00 1.535813308053e+00 1.464935052007e+00 1.211466687957e+00 9.269880684937e-01 8.914392025974e-01 1.144089432943e+00 1.405608960505e+00 1.501431164964e+00 1.387484988448e+00 1.123485283327e+00 8.975024750062e-01 9.598086216958e-01 1.228222299088e+00 1.444812465517e+00 1.480691896851e+00 1.322059705733e+00 1.059223223701e+00 9.059510346961e-01 1.037375859833e+00 1.290330161548e+00 1.449441158219e+00 1.426658615023e+00 1.239315616875e+00 1.008926560235e+00 9.454558088924e-01 1.111077327766e+00 1.311714881935e+00 1.385201101797e+00 1.283026519842e+00 1.058204772437e+00 8.774978346018e-01 9.368414268341e-01 1.157512675268e+00 1.325641767125e+00 1.329799311952e+00 1.161236131124e+00 9.100409388975e-01 7.855602892791e-01 9.309270968835e-01 1.162208654596e+00 1.288420319808e+00 1.242009798638e+00 1.051976635062e+00 8.486994186247e-01 8.356153204298e-01 1.020592819996e+00 1.202702690906e+00 1.252492635423e+00 1.147295997428e+00 9.603225677893e-01 8.600710243560e-01 9.679738618892e-01 1.163175111771e+00 1.279146947208e+00 1.243704019814e+00 1.078759800749e+00 9.054463652815e-01 9.052656905378e-01 1.085706367064e+00 1.268576171355e+00 1.327028080679e+00 1.232057811218e+00 1.047232205776e+00 9.291889129286e-01 1.012235992886e+00 1.205900678789e+00 1.342767402697e+00 1.340922568635e+00 1.214626099539e+00 1.070833389349e+00 1.062496214565e+00 1.211107291205e+00 1.375030092268e+00 1.431482349482e+00 1.348706833726e+00 1.193542937170e+00 1.120121425918e+00 1.235574247854e+00 1.443162405746e+00 1.582034425993e+00 1.565420811423e+00 1.402403570952e+00 1.207305321251e+00 1.171461803295e+00 1.352607451088e+00 1.582188964571e+00 1.695342706057e+00 1.627814184590e+00 1.418311548414e+00 1.216368150891e+00 1.223071539173e+00 1.436548549275e+00 1.654340886219e+00 1.725337737664e+00 1.609125022097e+00 1.373867566301e+00 1.202176834945e+00 1.279374673113e+00 1.528250955462e+00 1.736134499070e+00 1.779352103134e+00 1.645396228862e+00 1.426611700188e+00 1.304460212418e+00 1.403225143271e+00 1.615583519804e+00 1.762885222654e+00 1.756421288593e+00 1.615301971723e+00 1.457352822131e+00 1.438849672298e+00 1.586192408764e+00 1.760146481736e+00 1.823922789176e+00 1.731038584437e+00 1.537831430077e+00 1.395992974136e+00 1.450826128331e+00 1.654248243457e+00 1.834474930009e+00 1.873297401221e+00 1.749784611876e+00 1.539211943191e+00 1.396827813312e+00 1.447181607604e+00 1.626397354904e+00 1.776427657518e+00 1.803072892652e+00 1.707414664317e+00 1.572257191987e+00 1.515299199387e+00 1.583055825106e+00 1.699867442103e+00 1.763535691692e+00 1.733322173785e+00 1.647828371535e+00 1.597753349118e+00 1.646703065476e+00 1.758848904859e+00 1.840576292615e+00 1.827304897809e+00 1.724515282786e+00 1.608915857567e+00 1.583344046619e+00 1.676712107064e+00 1.808476810402e+00 1.877746329164e+00 1.838451620729e+00 1.717498256036e+00 1.601285796144e+00 1.579180668304e+00 1.656234796191e+00 1.751426395819e+00 1.786487223342e+00 1.742331604423e+00 1.662182500974e+00 1.617618363022e+00 1.644320678663e+00 1.706257190404e+00 1.739860787716e+00 1.716619213074e+00 1.666068683001e+00 1.652623675921e+00 1.711656076259e+00 1.804841259587e+00 1.856993169859e+00 1.821204877383e+00 1.714631461428e+00 1.619392725076e+00 1.628452664353e+00 1.745266783859e+00 1.873598772039e+00 1.913260949140e+00 1.826710542517e+00 1.658778219217e+00 1.527921871132e+00 1.546529957173e+00 1.688543192767e+00 1.819698315096e+00 1.833604011939e+00 1.709238300251e+00 1.520005982194e+00 1.413256288106e+00 1.488286712885e+00 1.662554003369e+00 1.780121120662e+00 1.750813625831e+00 1.583187852230e+00 1.388900551581e+00 1.342668531984e+00 1.497556563903e+00 1.703893051625e+00 1.802463710415e+00 1.728530846051e+00 1.522719598122e+00 1.335502133501e+00 1.355707172686e+00 1.574609481897e+00 1.798973156995e+00 1.879307883145e+00 1.771472773966e+00 1.536336922535e+00 1.342191074015e+00 1.375914309982e+00 1.600182849958e+00 1.812387562495e+00 1.873325340640e+00 1.752155676761e+00 1.520256292058e+00 1.343747642343e+00 1.380614002461e+00 1.575526920101e+00 1.744473242443e+00 1.770575985858e+00 1.641202490541e+00 1.441132360208e+00 1.328124953137e+00 1.404133932478e+00 1.579431590246e+00 1.699153869223e+00 1.681798908896e+00 1.541108301521e+00 1.379215690650e+00 1.338865822748e+00 1.458354830469e+00 1.620127701010e+00 1.695761149786e+00 1.633039095338e+00 1.466453178012e+00 1.310932807525e+00 1.301448866735e+00 1.442566744448e+00 1.602785471621e+00 1.665049082372e+00 1.587986080789e+00 1.407211936197e+00 1.229595356447e+00 1.187825168628e+00 1.304007353076e+00 1.462282094136e+00 1.551470353974e+00 1.528401148729e+00 1.413040885765e+00 1.274549638898e+00 1.201838076149e+00 1.237970239796e+00 1.340445435811e+00 1.436664782909e+00 1.481661525806e+00 1.467388386441e+00 1.412957954596e+00 1.352370215604e+00 1.320379162478e+00 1.335530744237e+00 1.389079866796e+00 1.451037133254e+00 1.487956253877e+00 1.479693894631e+00 1.430418149988e+00 1.371751425609e+00 1.349169593413e+00 1.386061577684e+00 1.456935671712e+00 1.507919715459e+00 1.498528697948e+00 1.428862728370e+00 1.347116274011e+00 1.326576280627e+00 1.398661178143e+00 1.511547002129e+00 1.581145585117e+00 1.555300668105e+00 1.443097570536e+00 1.324183577745e+00 1.315983404513e+00 1.455163651175e+00 1.645039468212e+00 1.764916993338e+00 1.749417628657e+00 1.607495359914e+00 1.430162824084e+00 1.369036798393e+00 1.502015260871e+00 1.727704131122e+00 1.897677330612e+00 1.927738177172e+00 1.813397489121e+00 1.626861028063e+00 1.498931862748e+00 1.531460245005e+00 1.682638192800e+00 1.825232609678e+00 1.870633358509e+00 1.805943571952e+00 1.686333667338e+00 1.603489949324e+00 1.615921335943e+00 1.691350397018e+00 1.747647805757e+00 1.730334522912e+00 1.646240340857e+00 1.557689078797e+00 1.538792959640e+00 1.603422387255e+00 1.688755039229e+00 1.719528550941e+00 1.664060017932e+00 1.551349148753e+00 1.459753087320e+00 1.463103229149e+00 1.554317441224e+00 1.653018102778e+00 1.684048157678e+00 1.624074709563e+00 1.509887240403e+00 1.422726494479e+00 1.432023761901e+00 1.523884274328e+00 1.617296894959e+00 1.640606711724e+00 1.572030769412e+00 1.445530183063e+00 1.337802295669e+00 1.320673348944e+00 1.391206601612e+00 1.476444828790e+00 1.506174199417e+00 1.454801250888e+00 1.346238790992e+00 1.241629499858e+00 1.202957998679e+00 1.238092950927e+00 1.294907660740e+00 1.316441297578e+00 1.281599005805e+00 1.212248406431e+00 1.158678715230e+00 1.161634443984e+00 1.212254806811e+00 1.262146404954e+00 1.268969712299e+00 1.225884359774e+00 1.167401651411e+00 1.151156702192e+00 1.208110980722e+00 1.306063082609e+00 1.380533841355e+00 1.384115677125e+00 1.311126548920e+00 1.206130350251e+00 1.153389192544e+00 1.214075592334e+00 1.353458591247e+00 1.479947037942e+00 1.522460221043e+00 1.460145752047e+00 1.329605471427e+00 1.222138255859e+00 1.234808669603e+00 1.366974244992e+00 1.521684814667e+00 1.608607819753e+00 1.593626041436e+00 1.504203409407e+00 1.418157070798e+00 1.416833241749e+00 1.506958936883e+00 1.614625948890e+00 1.662714385027e+00 1.625190226473e+00 1.539919304354e+00 1.490767218011e+00 1.541331244247e+00 1.663137328599e+00 1.764793769488e+00 1.772088312299e+00 1.670279367866e+00 1.516401968741e+00 1.425184105378e+00 1.482623795118e+00 1.640836852909e+00 1.775537790338e+00 1.797395340423e+00 1.689658657719e+00 1.512204216718e+00 1.386742724050e+00 1.412452749642e+00 1.547656317662e+00 1.663657624018e+00 1.670468694660e+00 1.558035680255e+00 1.397653284135e+00 1.315724159608e+00 1.385532202544e+00 1.531811787764e+00 1.626256499173e+00 1.596396360034e+00 1.452041566417e+00 1.286640159384e+00 1.240614971821e+00 1.359633878677e+00 1.529097958288e+00 1.618076676416e+00 1.568653753696e+00 1.406088414473e+00 1.236268984264e+00 1.199791308312e+00 1.321218863373e+00 1.473092667685e+00 1.532474995097e+00 1.455759860921e+00 1.283338651968e+00 1.133722618631e+00 1.136366997354e+00 1.273390149316e+00 1.404323446195e+00 1.423898756398e+00 1.309716309216e+00 1.124480667738e+00 1.009921526412e+00 1.080228379869e+00 1.258422720905e+00 1.392905729113e+00 1.400397051523e+00 1.281376124948e+00 1.117407432180e+00 1.051061602676e+00 1.156731987319e+00 1.336489190152e+00 1.460045747323e+00 1.467048286455e+00 1.373501384550e+00 1.260794879619e+00 1.233262892671e+00 1.319225353275e+00 1.439703324210e+00 1.503886973039e+00 1.476736674489e+00 1.389431049609e+00 1.321891670471e+00 1.343563690094e+00 1.439852238558e+00 1.531332360579e+00 1.552183314031e+00 1.490468593047e+00 1.392049036651e+00 1.336867271062e+00 1.374398628381e+00 1.470522313412e+00 1.548555296191e+00 1.557964245002e+00 1.500853493319e+00 1.426536196125e+00 1.398582617465e+00 1.438522640392e+00 1.504450506183e+00 1.536618577553e+00 1.507429612664e+00 1.439047273386e+00 1.391336910992e+00 1.415293825750e+00 1.499483651395e+00 1.580397654863e+00 1.598875313855e+00 1.536480652938e+00 1.425079623831e+00 1.336648960255e+00 1.337744742918e+00 1.423966834765e+00 1.525575890524e+00 1.574435614333e+00 1.543054027595e+00 1.450172593872e+00 1.350644967855e+00 1.305635381627e+00 1.334480294359e+00 1.398800791364e+00 1.444273112429e+00 1.441807007856e+00 1.398322894428e+00 1.347272534478e+00 1.324591009524e+00 1.340106208390e+00 1.371151113612e+00 1.385915454585e+00 1.369694868591e+00 1.334803173746e+00 1.312283855552e+00 1.327475437448e+00 1.375443245928e+00 1.423281076506e+00 1.436023076271e+00 1.399855453542e+00 1.332253869209e+00 1.277329245246e+00 1.278602861059e+00 1.338752539446e+00 1.413739593692e+00 1.449981951920e+00 1.418498607669e+00 1.329467488949e+00 1.232925642664e+00 1.196171302184e+00 1.246482264655e+00 1.338873673725e+00 1.402376535003e+00 1.393590852315e+00 1.316598242397e+00 1.223081915214e+00 1.187434281478e+00 1.241996676980e+00 1.338576210936e+00 1.400926184005e+00 1.385024414803e+00 1.300585958357e+00 1.210189875837e+00 1.195175090435e+00 1.276128667761e+00 1.385595420055e+00 1.440072026286e+00 1.399031781735e+00 1.282568224273e+00 1.170672746382e+00 1.161353722268e+00 1.267114356945e+00 1.396408547629e+00 1.454897390744e+00 1.404113385683e+00 1.271969204697e+00 1.148712129945e+00 1.138159377820e+00 1.244166571174e+00 1.364063620119e+00 1.403110208616e+00 1.329930359828e+00 1.183613659180e+00 1.066661222791e+00 1.080197055113e+00 1.200685473681e+00 1.311480030964e+00 1.326313877933e+00 1.229357215715e+00 1.078174510747e+00 9.910511853275e-01 1.052145562357e+00 1.196397320487e+00 1.301594140221e+00 1.300118804291e+00 1.198049296336e+00 1.071955595260e+00 1.036185548150e+00 1.128839499275e+00 1.259637038193e+00 1.324527725011e+00 1.281297281341e+00 1.160887619994e+00 1.060466926115e+00 1.080766030971e+00 1.204452149199e+00 1.318733835367e+00 1.335208628048e+00 1.234244668874e+00 1.072265540921e+00 9.755824197782e-01 1.042402156613e+00 1.203047018858e+00 1.320065463822e+00 1.314177144277e+00 1.182827636694e+00 1.003092354028e+00 9.230469715361e-01 1.028149288011e+00 1.210007042738e+00 1.327697996295e+00 1.317143261456e+00 1.193522204490e+00 1.048327781215e+00 1.016728409006e+00 1.137176728042e+00 1.297015655714e+00 1.380199661221e+00 1.342082204955e+00 1.213735660079e+00 1.096186952281e+00 1.104843713786e+00 1.237374756768e+00 1.378178698108e+00 1.428821008188e+00 1.358416513524e+00 1.206896657086e+00 1.079487022325e+00 1.087287094764e+00 1.217123737726e+00 1.351571783603e+00 1.398640553789e+00 1.333463028913e+00 1.196227290201e+00 1.080598646422e+00 1.077970974095e+00 1.177451469105e+00 1.284063716677e+00 1.322878374727e+00 1.278147661504e+00 1.190384230254e+00 1.134705472961e+00 1.163590874014e+00 1.252020435090e+00 1.330090201423e+00 1.347589128899e+00 1.299414058966e+00 1.223589664753e+00 1.180080717356e+00 1.204793324232e+00 1.274820819450e+00 1.334915871094e+00 1.344270641049e+00 1.296869349788e+00 1.220789221218e+00 1.163272046894e+00 1.158884247609e+00 1.199864295522e+00 1.246277036797e+00 1.261830763044e+00 1.236136958965e+00 1.188172982245e+00 1.155599295410e+00 1.168634921289e+00 1.222987892010e+00 1.283522869228e+00 1.313454419731e+00 1.298055097689e+00 1.254131507955e+00 1.225286820992e+00 1.254603211031e+00 1.344194924666e+00 1.450077510916e+00 1.518554950363e+00 1.518869331459e+00 1.457950690828e+00 1.382223519239e+00 1.357807893045e+00 1.418406998781e+00 1.529059620250e+00 1.620567073781e+00 1.642273775714e+00 1.586224854112e+00 1.489945937746e+00 1.419970027112e+00 1.424953751440e+00 1.488084818023e+00 1.545929543453e+00 1.547243877767e+00 1.487369066215e+00 1.411698900804e+00 1.387826699851e+00 1.443578383640e+00 1.533403457942e+00 1.584324962163e+00 1.554227390925e+00 1.458023071076e+00 1.368487587280e+00 1.374584469891e+00 1.490756206905e+00 1.636527221461e+00 1.719083549641e+00 1.692337571659e+00 1.572005873525e+00 1.433220811878e+00 1.377784182306e+00 1.446023608605e+00 1.570147633660e+00 1.653290575893e+00 1.643426616293e+00 1.549130912064e+00 1.429643599801e+00 1.361214314636e+00 1.375073107290e+00 1.428446556082e+00 1.456548178998e+00 1.429856559674e+00 1.368138363788e+00 1.320823657169e+00 1.322207823199e+00 1.355716950543e+00 1.373700530557e+00 1.345416372251e+00 1.283824610028e+00 1.239459119082e+00 1.257308480541e+00 1.325197509886e+00 1.383898726598e+00 1.382676303885e+00 1.315652713669e+00 1.229161628959e+00 1.196368892351e+00 1.248539038583e+00 1.334978711814e+00 1.378183314807e+00 1.337740184905e+00 1.234285563750e+00 1.146303589293e+00 1.157431003823e+00 1.259464611656e+00 1.358483491952e+00 1.371458391086e+00 1.276774463650e+00 1.128031602234e+00 1.046456598623e+00 1.121893168351e+00 1.285601931207e+00 1.402906616596e+00 1.392334674816e+00 1.249798597715e+00 1.057151908098e+00 9.773856994207e-01 1.103883731354e+00 1.312387358859e+00 1.445778994818e+00 1.431210892532e+00 1.282377325046e+00 1.102676081828e+00 1.061291862957e+00 1.216066713010e+00 1.425424693834e+00 1.545164570062e+00 1.517780373463e+00 1.371833683106e+00 1.218331236248e+00 1.201910648715e+00 1.343623350124e+00 1.513056473075e+00 1.588897138230e+00 1.529901167565e+00 1.378052438656e+00 1.247750773493e+00 1.255677897658e+00 1.385331789343e+00 1.510759927824e+00 1.534090153777e+00 1.436403849680e+00 1.280498266209e+00 1.190509967408e+00 1.249784857567e+00 1.391033325286e+00 1.485739181633e+00 1.459385544261e+00 1.318096499634e+00 1.150646792321e+00 1.098084083306e+00 1.210855127812e+00 1.373822631463e+00 1.457263479230e+00 1.405660713842e+00 1.244485037666e+00 1.079613794629e+00 1.054528341102e+00 1.188737676932e+00 1.348588849634e+00 1.415706006123e+00 1.350315903531e+00 1.188916618401e+00 1.037606086988e+00 1.018425885399e+00 1.128113077615e+00 1.243134867124e+00 1.265793913648e+00 1.172709833370e+00 1.012295242179e+00 8.936233709028e-01 9.104685059685e-01 1.016625846357e+00 1.093309515199e+00 1.071766393215e+00 9.567001183162e-01 8.248596233752e-01 7.962682908332e-01 9.008840730621e-01 1.031969850919e+00 1.089031669246e+00 1.038417030894e+00 9.143800141837e-01 8.166764053590e-01 8.505395951811e-01 9.900478611572e-01 1.120596212707e+00 1.165120138629e+00 1.110249944379e+00 1.002088392039e+00 9.311723473030e-01 9.654514374138e-01 1.069161616434e+00 1.153737587899e+00 1.164703620517e+00 1.105296226849e+00 1.031118635648e+00 1.017058334753e+00 1.084439407065e+00 1.175725561370e+00 1.220859328395e+00 1.191300209655e+00 1.115005201078e+00 1.068060672507e+00 1.118967410634e+00 1.249580007164e+00 1.377248886491e+00 1.432782794701e+00 1.395063875331e+00 1.297999325438e+00 1.223451514973e+00 1.252220991995e+00 1.380433582555e+00 1.525513557018e+00 1.607643023174e+00 1.591699766156e+00 1.494073767306e+00 1.378298120991e+00 1.329008119054e+00 1.385797242920e+00 1.501621065655e+00 1.595073705025e+00 1.611674513568e+00 1.542786158929e+00 1.424278833404e+00 1.323503589739e+00 1.301026147941e+00 1.357448435182e+00 1.435255280834e+00 1.474791941466e+00 1.451042087143e+00 1.379810158422e+00 1.307464176090e+00 1.282443327134e+00 1.315481538428e+00 1.371226268164e+00 1.404328952971e+00 1.394423954062e+00 1.356937729584e+00 1.332304031600e+00 1.353985080934e+00 1.415023242957e+00 1.472552761880e+00 1.483454509598e+00 1.433531711606e+00 1.349356232547e+00 1.290853525507e+00 1.310887949042e+00 1.400439173307e+00 1.494206718154e+00 1.526306023818e+00 1.466839002620e+00 1.334068556546e+00 1.195961882377e+00 1.144668856877e+00 1.214060946910e+00 1.335718314412e+00 1.416478099032e+00 1.404216396031e+00 1.301301421625e+00 1.163419615964e+00 1.083473558060e+00 1.122970981886e+00 1.240261803957e+00 1.344965792210e+00 1.378909009002e+00 1.337061843697e+00 1.262168711233e+00 1.222116033926e+00 1.258621594611e+00 1.346961360656e+00 1.426923617407e+00 1.456738269277e+00 1.435404140147e+00 1.398410153195e+00 1.392264286481e+00 1.434633367785e+00 1.497566880746e+00 1.535314081690e+00 1.521299236150e+00 1.465937718038e+00 1.412824825923e+00 1.409973211257e+00 1.466155065578e+00 1.540533164930e+00 1.580161258328e+00 1.558215392032e+00 1.489532765022e+00 1.425959626397e+00 1.424495285816e+00 1.495809872048e+00 1.592369400563e+00 1.653328447986e+00 1.646599804506e+00 1.583766794720e+00 1.514692319103e+00 1.498124570313e+00 1.552431024491e+00 1.637637586792e+00 1.694872764794e+00 1.690346069817e+00 1.632302787325e+00 1.565305681407e+00 1.541412723107e+00 1.576340625160e+00 1.635035283291e+00 1.666940274052e+00 1.646955985909e+00 1.591305814060e+00 1.546687744778e+00 1.552986508599e+00 1.602867886618e+00 1.646918775655e+00 1.638270968017e+00 1.569301194359e+00 1.483626610140e+00 1.455136924434e+00 1.522389969460e+00 1.640355530073e+00 1.723491855900e+00 1.712176056937e+00 1.604735783449e+00 1.466995193532e+00 1.411277367815e+00 1.501706781958e+00 1.672990099075e+00 1.806439895471e+00 1.824682555827e+00 1.720032728295e+00 1.558122219635e+00 1.459961484865e+00 1.513389489401e+00 1.669553372653e+00 1.804542590188e+00 1.831964781251e+00 1.738681266131e+00 1.584443632283e+00 1.479199752900e+00 1.502959954016e+00 1.616766794148e+00 1.712240764328e+00 1.714460091714e+00 1.620061233089e+00 1.494663167233e+00 1.436695560507e+00 1.489684153588e+00 1.591446594078e+00 1.647242128315e+00 1.610135368715e+00 1.505645307161e+00 1.420890131269e+00 1.441488507966e+00 1.556293690320e+00 1.669270211716e+00 1.695798638110e+00 1.615424034584e+00 1.482817660405e+00 1.408342562774e+00 1.469987547356e+00 1.618789860401e+00 1.738538400832e+00 1.749472837440e+00 1.643426028834e+00 1.485519211445e+00 1.390263011754e+00 1.431995379244e+00 1.557299346415e+00 1.653567965099e+00 1.651630124974e+00 1.554714860242e+00 1.430294584172e+00 1.370263887128e+00 1.408021399415e+00 1.481456802084e+00 1.506836972941e+00 1.450392966984e+00 1.346275128944e+00 1.276375204536e+00 1.299729766008e+00 1.381140742244e+00 1.431246990981e+00 1.390417993640e+00 1.266258921564e+00 1.138620014722e+00 1.117549179815e+00 1.221287163443e+00 1.346584233243e+00 1.389567387550e+00 1.313746778353e+00 1.161627584627e+00 1.049491372530e+00 1.087170323372e+00 1.232406901117e+00 1.349620615183e+00 1.348777549349e+00 1.220120098107e+00 1.038931178726e+00 9.543804419131e-01 1.052437631314e+00 1.221482599158e+00 1.314177720492e+00 1.262994408573e+00 1.087174776777e+00 9.004020585590e-01 8.822560177974e-01 1.053141262578e+00 1.237198490011e+00 1.302065122374e+00 1.210494612470e+00 1.013182842996e+00 8.586247036540e-01 9.128214823602e-01 1.110857674702e+00 1.268375126064e+00 1.283968823893e+00 1.148812611292e+00 9.435889816628e-01 8.417538064145e-01 9.579213901135e-01 1.158504945263e+00 1.279648078791e+00 1.255314145701e+00 1.109027397296e+00 9.514622030141e-01 9.380469074699e-01 1.083164642016e+00 1.239172579562e+00 1.289951368882e+00 1.208000061037e+00 1.051625139510e+00 9.536815033388e-01 1.015940746410e+00 1.162990398745e+00 1.253414356339e+00 1.212296893996e+00 1.050881709818e+00 8.733593100980e-01 8.488315390483e-01 1.001347008219e+00 1.164384405556e+00 1.207770879154e+00 1.094086367937e+00 8.759329823371e-01 7.198686228291e-01 8.114688765274e-01 1.037113190933e+00 1.192625630579e+00 1.184479071734e+00 1.010889189062e+00 7.648777766067e-01 6.701995471199e-01 8.514567708967e-01 1.087066892956e+00 1.197709829274e+00 1.122742397405e+00 8.844248596980e-01 6.042058384049e-01 5.624237594617e-01 7.966497590732e-01 1.009163206162e+00 1.059435622345e+00 9.196658427138e-01 6.403797601540e-01 4.065892876200e-01 5.403327633416e-01 8.080731697257e-01 9.591291998402e-01 9.283789561624e-01 7.394912420343e-01 5.297204920488e-01 5.791186479084e-01 8.391371654934e-01 1.047607444737e+00 1.091764363203e+00 9.584712452116e-01 7.338286014703e-01 6.546873223421e-01 8.685321537775e-01 1.143569609584e+00 1.289234515800e+00 1.234975040088e+00 9.985125716105e-01 7.130385683084e-01 6.901770202798e-01 9.780328179621e-01 1.258909895528e+00 1.366046015733e+00 1.256880067848e+00 9.834373055056e-01 7.341369218286e-01 8.099721437843e-01 1.108645585538e+00 1.337924148909e+00 1.371914216067e+00 1.202809816972e+00 9.386449084250e-01 8.429964725087e-01 1.069354283689e+00 1.370844787714e+00 1.530421411313e+00 1.468789087928e+00 1.215004545501e+00 9.355976975356e-01 9.464278745490e-01 1.262255461320e+00 1.572105334354e+00 1.692289199613e+00 1.570151858020e+00 1.259166262257e+00 9.546688381270e-01 9.827426824457e-01 1.300959243204e+00 1.582026495084e+00 1.657272116501e+00 1.493288664351e+00 1.168025024557e+00 9.109019775321e-01 1.013706740643e+00 1.328194042196e+00 1.554794071652e+00 1.564285785422e+00 1.352837150889e+00 1.036181172079e+00 8.924506769718e-01 1.107456359109e+00 1.421130597529e+00 1.594793445751e+00 1.545918411167e+00 1.304443277480e+00 1.024420769911e+00 9.845179600585e-01 1.238688429089e+00 1.518581427811e+00 1.641417524972e+00 1.558180640403e+00 1.326073178367e+00 1.113871653502e+00 1.131663486836e+00 1.348891268872e+00 1.549535552769e+00 1.597951746458e+00 1.472132605032e+00 1.251566125476e+00 1.109106345085e+00 1.184206956512e+00 1.381895713912e+00 1.523912932609e+00 1.520876746444e+00 1.383643135927e+00 1.213996507439e+00 1.165240112478e+00 1.288010983778e+00 1.462765948730e+00 1.563260477660e+00 1.545377101577e+00 1.447013505535e+00 1.364485286116e+00 1.383697892783e+00 1.491173150957e+00 1.598885851290e+00 1.639552541919e+00 1.608429343430e+00 1.556779592113e+00 1.551790325076e+00 1.614804197696e+00 1.702418361997e+00 1.755706851714e+00 1.749295204836e+00 1.703581587423e+00 1.666078379985e+00 1.671886121159e+00 1.713724159738e+00 1.755983842207e+00 1.772783096090e+00 1.767167903054e+00 1.760034725519e+00 1.762707695981e+00 1.761334577069e+00 1.732231602036e+00 1.673511646828e+00 1.623022330445e+00 1.637171844401e+00 1.730809930899e+00 1.847657349349e+00 1.905253614357e+00 1.853001256274e+00 1.705083617012e+00 1.552740603119e+00 1.526669967360e+00 1.665075823755e+00 1.857083028829e+00 1.967075613846e+00 1.925559122818e+00 1.749204460380e+00 1.543530270036e+00 1.466081807679e+00 1.576448830457e+00 1.752541399465e+00 1.844075840065e+00 1.783025845343e+00 1.598962745619e+00 1.413482948879e+00 1.379140369475e+00 1.509662178081e+00 1.657620047678e+00 1.689488770213e+00 1.565667390898e+00 1.349441737929e+00 1.201695288373e+00 1.265482468612e+00 1.462491308797e+00 1.609313334465e+00 1.599015977205e+00 1.427280707586e+00 1.193993448080e+00 1.091478180326e+00 1.222431502189e+00 1.434561752495e+00 1.548984180514e+00 1.492102296389e+00 1.293331111832e+00 1.085958818784e+00 1.060524635544e+00 1.230166430621e+00 1.407106748214e+00 1.450268594268e+00 1.327477749210e+00 1.111734202574e+00 9.820652234012e-01 1.082625563041e+00 1.293744499756e+00 1.424398810730e+00 1.383987450234e+00 1.186889057602e+00 9.624726861778e-01 9.379886610716e-01 1.149981379449e+00 1.375545688879e+00 1.450690582867e+00 1.326080682697e+00 1.056508254422e+00 8.371126848653e-01 9.327294350714e-01 1.230920391789e+00 1.461746617430e+00 1.497656410549e+00 1.323542393910e+00 1.032379263856e+00 8.693883960637e-01 1.050523340040e+00 1.368330951764e+00 1.578363832472e+00 1.583185473938e+00 1.391742773869e+00 1.118787369924e+00 9.955670644460e-01 1.157329376282e+00 1.410566031464e+00 1.550409325938e+00 1.499426600978e+00 1.286022442879e+00 1.045489693731e+00 9.931596493706e-01 1.167291051085e+00 1.359310791308e+00 1.408757812521e+00 1.270461859332e+00 1.002507139327e+00 7.935920407731e-01 8.795306943967e-01 1.140015464829e+00 1.327060869969e+00 1.328765722516e+00 1.137761079225e+00 8.472685622774e-01 7.045463302542e-01 9.016349030330e-01 1.195811015176e+00 1.372021632185e+00 1.358795431953e+00 1.177242556849e+00 9.425328866348e-01 8.646133810465e-01 1.027487287761e+00 1.243613986243e+00 1.350273315464e+00 1.295375650140e+00 1.115947340728e+00 9.351373738114e-01 9.149785175404e-01 1.054923335648e+00 1.191901916630e+00 1.208985133617e+00 1.080092437163e+00 8.644801549203e-01 7.193303506009e-01 7.966965451044e-01 9.882715154952e-01 1.116047557497e+00 1.100788588686e+00 9.464393167442e-01 7.384148276821e-01 6.572490374536e-01 7.977132685538e-01 9.954768583849e-01 1.105198657378e+00 1.079418476893e+00 9.443750150458e-01 7.977488548089e-01 7.777562520456e-01 9.020317032828e-01 1.042208564688e+00 1.096680421446e+00 1.037656543624e+00 9.045799176064e-01 7.991860539829e-01 8.244105513994e-01 9.504912147891e-01 1.062274381307e+00 1.084387625916e+00 1.004644112659e+00 8.710230830761e-01 7.847417635795e-01 8.281707716684e-01 9.540180541029e-01 1.056238143388e+00 1.071595617971e+00 9.936191788896e-01
 8.575055061006e-01 8.958455070477e-01 8.463517005079e-01 7.473034420956e-01 6.940124125716e-01 7.488476684476e-01 8.490640117993e-01 9.014274229099e-01 8.713791959761e-01 7.946421517824e-01 7.577876484551e-01 8.142866673959e-01 9.111208431982e-01 9.662771051721e-01 9.474792811250e-01 8.843929201103e-01 8.460040172550e-01 8.738208762134e-01 9.303941159873e-01 9.521263976522e-01 9.173158733581e-01 8.632566011057e-01 8.559851541663e-01 9.131735714130e-01 9.775930723209e-01 9.875996505595e-01 9.334492666690e-01 8.688536688490e-01 8.737192128869e-01 9.584123176389e-01 1.046363606658e+00 1.065582580856e+00 1.002511059300e+00 9.096426842518e-01 8.763147500477e-01 9.347851729116e-01 1.017465320278e+00 1.079012155867e+00 1.096918683947e+00 1.061731260713e+00 9.975046483409e-01 9.294152847042e-01 9.084986656693e-01 9.695163133074e-01 1.060454798345e+00 1.109429495934e+00 1.089192052974e+00 1.030071204167e+00 9.979623147040e-01 1.032630319798e+00 1.102019696480e+00 1.146357932121e+00 1.139141330739e+00 1.102691688064e+00 1.084134863901e+00 1.105265132472e+00 1.137868111160e+00 1.140871490421e+00 1.107893702178e+00 1.078725367496e+00 1.102183912065e+00 1.173880185667e+00 1.234775557495e+00 1.231651020097e+00 1.161825922429e+00 1.083347513128e+00 1.077625369475e+00 1.157585452536e+00 1.246116358414e+00 1.263816337944e+00 1.190789680384e+00 1.081449168190e+00 1.040366221481e+00 1.118708042772e+00 1.242953329318e+00 1.311707446551e+00 1.282812967608e+00 1.189383984242e+00 1.121135530807e+00 1.149388463279e+00 1.240551869383e+00 1.307763206814e+00 1.322316039077e+00 1.300602523878e+00 1.260270491239e+00 1.206999610667e+00 1.158869759071e+00 1.134144480000e+00 1.148271451464e+00 1.176403397042e+00 1.174475138022e+00 1.120529836569e+00 1.034586938863e+00 9.697469653223e-01 9.671684412026e-01 1.007479093736e+00 1.033569340224e+00 1.008537554067e+00 9.408127069805e-01 8.762373286528e-01 8.588255149495e-01 8.815250364048e-01 8.963332839789e-01 8.690617591744e-01 8.086399503799e-01 7.604931100155e-01 7.638483243735e-01 8.033046912664e-01 8.300002355484e-01 8.170522053994e-01 7.812172650286e-01 7.665405995006e-01 7.947131822149e-01 8.339999882524e-01 8.359154420863e-01 7.833651699957e-01 7.106847759315e-01 6.891516255523e-01 7.497418100521e-01 8.344638929276e-01 8.699819014287e-01 8.272333835532e-01 7.337035952490e-01 6.655818910905e-01 6.854771807853e-01 7.551829589306e-01 7.891786993396e-01 7.418890761804e-01 6.281365890896e-01 5.244062667984e-01 5.247327206675e-01 6.049837547174e-01 6.618441054384e-01 6.417711586686e-01 5.591304123509e-01 4.886847458691e-01 5.086702090296e-01 5.835985358244e-01 6.217853964381e-01 5.795753827164e-01 4.790053285769e-01 4.117832004887e-01 4.621592682399e-01 5.576712887336e-01 5.931167556478e-01 5.300173719790e-01 4.033288178660e-01 3.525447090904e-01 4.781087309921e-01 6.337003098872e-01 7.023286625980e-01 6.484211121714e-01 5.044853939386e-01 4.044351195449e-01 5.066419021144e-01 6.898520767648e-01 8.014576822869e-01 7.863216652076e-01 6.595984844251e-01 5.149216888100e-01 5.129287781474e-01 6.508391423333e-01 7.678036032424e-01 7.754873270539e-01 6.675647935448e-01 5.124793203342e-01 4.784823592223e-01 6.242098463601e-01 7.370652913565e-01 7.762512605219e-01 7.332918131548e-01 6.297123556990e-01 5.241967828292e-01 4.778198370245e-01 5.644874335682e-01 6.575936436472e-01 6.499068328679e-01 5.368361455125e-01 3.934547931265e-01 3.928943926718e-01 5.463435859794e-01 6.809270266906e-01 7.102572904463e-01 6.228244203789e-01 4.716690243575e-01 3.950018704506e-01 4.896830332230e-01 6.205439007110e-01 6.707934207716e-01 6.092671519919e-01 4.667548001121e-01 3.473043476391e-01 3.853984927704e-01 5.001845048092e-01 5.573717936699e-01 5.141792376393e-01 3.926491022690e-01 2.886754927637e-01 3.340406111074e-01 4.447874041152e-01 4.936838856504e-01 4.390739112119e-01 2.952343802913e-01 1.630440173486e-01 2.652744402490e-01 4.223054264892e-01 4.985914962669e-01 4.648036403646e-01 3.414264857116e-01 2.324695411008e-01 3.169189108818e-01 4.735048680485e-01 5.620949265684e-01 5.372145191446e-01 3.965203766703e-01 2.215985660739e-01 2.000530231615e-01 3.632869836505e-01 4.844654905449e-01 5.033645168901e-01 4.221975331216e-01 3.033476175657e-01 2.997438522328e-01 4.343723994540e-01 5.578848610349e-01 5.995247569884e-01 5.545677230644e-01 4.766221081605e-01 4.686345928430e-01 5.641507528770e-01 6.726545331835e-01 7.131546821012e-01 6.591030766626e-01 5.398072575945e-01 4.525847537507e-01 5.041272286530e-01 6.328660215073e-01 7.201786840212e-01 7.119822201082e-01 6.162109061567e-01 5.088098344110e-01 5.180215373201e-01 6.498557662524e-01 7.782870380207e-01 8.172091825226e-01 7.422626248921e-01 5.864123218494e-01 4.593509628776e-01 5.050555424259e-01 6.558951647225e-01 7.619172730574e-01 7.571151910147e-01 6.416602211922e-01 4.806987295895e-01 4.230289973326e-01 5.349715071663e-01 6.653660475222e-01 7.218950256354e-01 6.855533670403e-01 5.926778617980e-01 4.981272558986e-01 4.798488835231e-01 5.482990260251e-01 6.259766942173e-01 6.367825877529e-01 5.621576440067e-01 4.534039154251e-01 4.274894981502e-01 5.362886464550e-01 6.744145533938e-01 7.530396487921e-01 7.435540199745e-01 6.679282498091e-01 5.969206404578e-01 6.119483089414e-01 7.032511543383e-01 7.858287226504e-01 7.980206877966e-01 7.305852351409e-01 6.323553889536e-01 6.029357212973e-01 6.918715191859e-01 8.192794897011e-01 8.905755618833e-01 8.626809101070e-01 7.479235159170e-01 6.194060339788e-01 5.929967320372e-01 6.876177625111e-01 7.897692567461e-01 8.104473293039e-01 7.291820860822e-01 5.928542724238e-01 5.192267186451e-01 5.923880375718e-01 7.174543849935e-01 7.837272091360e-01 7.607881307327e-01 6.953016008384e-01 6.891348808544e-01 7.883393006758e-01 9.123459861481e-01 9.657113799824e-01 9.117229439753e-01 8.105785911695e-01 7.795258656159e-01 8.665110843976e-01 1.005687297147e+00 1.109431532044e+00 1.130378836209e+00 1.054726170231e+00 8.899117379825e-01 7.788207660070e-01 8.641954484147e-01 1.046945420487e+00 1.157902221146e+00 1.126839335596e+00 9.874517239116e-01 8.709288853284e-01 9.145308226153e-01 1.062593869141e+00 1.158591556868e+00 1.122117568352e+00 9.779086275986e-01 8.545780528450e-01 8.973426232970e-01 1.053774509795e+00 1.161704303507e+00 1.137745288227e+00 1.007053470059e+00 8.996723265600e-01 9.560990278127e-01 1.121329613163e+00 1.234814384144e+00 1.210137238006e+00 1.067596143677e+00 9.369265699144e-01 9.788743690108e-01 1.158286894742e+00 1.304961137948e+00 1.318371950597e+00 1.204441966896e+00 1.068800072872e+00 1.058540480306e+00 1.186347466680e+00 1.315046886068e+00 1.337877327553e+00 1.247732488312e+00 1.133778458275e+00 1.123822586884e+00 1.236375179275e+00 1.356818325253e+00 1.384427171080e+00 1.304651088044e+00 1.189567265809e+00 1.151399240377e+00 1.224730132417e+00 1.324286633386e+00 1.360400909501e+00 1.317390806455e+00 1.253737988245e+00 1.248396010700e+00 1.311956874098e+00 1.375956093387e+00 1.377360084512e+00 1.317121247591e+00 1.260027134890e+00 1.276171420324e+00 1.357322483772e+00 1.428710194035e+00 1.435576069872e+00 1.390092984714e+00 1.360747601254e+00 1.405095670317e+00 1.499047100175e+00 1.566153283027e+00 1.558128457700e+00 1.494277737410e+00 1.448841056016e+00 1.482212146072e+00 1.567941726135e+00 1.623545298464e+00 1.594993530922e+00 1.499275263552e+00 1.417346508996e+00 1.427743205897e+00 1.516556554134e+00 1.597387290815e+00 1.607742416020e+00 1.555412254444e+00 1.504900426818e+00 1.512576256547e+00 1.619615093458e+00 1.746405321628e+00 1.823914445546e+00 1.806594228413e+00 1.719136903545e+00 1.643672606557e+00 1.664957706109e+00 1.787397709137e+00 1.930377051886e+00 1.983692871294e+00 1.853147893830e+00 1.646912817469e+00 1.588706403209e+00 1.753065168050e+00 1.979717416831e+00 2.085990640783e+00 2.007273466058e+00 1.810064234950e+00 1.664507393338e+00 1.711072920264e+00 1.882880927455e+00 2.003866705307e+00 1.973251312940e+00 1.814007134504e+00 1.656253568479e+00 1.644975455117e+00 1.773122226404e+00 1.895544415368e+00 1.899463750945e+00 1.779759605316e+00 1.633421397539e+00 1.591246349866e+00 1.677821477416e+00 1.781639600363e+00 1.791820979140e+00 1.687826187669e+00 1.548434895019e+00 1.500004709054e+00 1.585539248726e+00 1.709287873969e+00 1.756965110345e+00 1.690469455997e+00 1.561141562207e+00 1.475466999654e+00 1.501362796369e+00 1.591549894107e+00 1.650313235018e+00 1.631321349492e+00 1.562281313043e+00 1.513946689419e+00 1.530108561259e+00 1.579783334920e+00 1.631630289227e+00 1.638445374631e+00 1.582717038792e+00 1.492958556207e+00 1.424154144269e+00 1.414941322673e+00 1.452986097215e+00 1.492619991223e+00 1.498311432160e+00 1.465223518773e+00 1.413046685420e+00 1.366584041434e+00 1.338214683228e+00 1.326454895607e+00 1.328081295873e+00 1.344542621847e+00 1.373067637689e+00 1.396052522855e+00 1.386809416113e+00 1.330367134900e+00 1.244923485233e+00 1.187378986121e+00 1.216152316476e+00 1.322541712800e+00 1.431054182966e+00 1.466600104837e+00 1.399766712730e+00 1.264749649287e+00 1.160238276783e+00 1.187819875956e+00 1.327538539191e+00 1.459825047473e+00 1.488117031411e+00 1.387581391682e+00 1.216094916277e+00 1.110026919569e+00 1.180816704766e+00 1.357090837462e+00 1.483360793631e+00 1.464360665649e+00 1.293237906626e+00 1.063293668836e+00 9.726375988409e-01 1.130685450795e+00 1.368843197126e+00 1.500850296800e+00 1.447116055909e+00 1.227739869190e+00 9.795275986897e-01 9.522589168465e-01 1.191096277884e+00 1.450838360945e+00 1.555041622700e+00 1.448502883639e+00 1.182282132804e+00 9.470442662967e-01 1.020058791826e+00 1.329696325744e+00 1.593537031374e+00 1.658304990220e+00 1.487845127395e+00 1.151089882369e+00 8.734809789590e-01 9.808725811880e-01 1.329532226596e+00 1.597112026141e+00 1.642358908453e+00 1.444121704991e+00 1.083727136662e+00 7.981365038200e-01 9.107256436823e-01 1.233498429065e+00 1.448514480525e+00 1.436683332419e+00 1.200775504780e+00 8.626428020666e-01 7.384786378838e-01 1.002969541764e+00 1.318276635422e+00 1.456735040907e+00 1.349178049982e+00 1.030601215250e+00 6.856623955568e-01 7.472784973650e-01 1.144064666592e+00 1.472927152086e+00 1.575628497633e+00 1.415685081917e+00 1.049086815231e+00 6.813466152325e-01 7.569764517999e-01 1.149479242823e+00 1.453249598069e+00 1.526862230964e+00 1.351769059446e+00 1.006587128417e+00 7.239868058308e-01 8.412660827524e-01 1.165752610503e+00 1.380161849886e+00 1.371156283176e+00 1.142478773380e+00 8.138885008965e-01 7.022618551836e-01 9.748830592031e-01 1.291804226847e+00 1.435216431815e+00 1.338714387032e+00 1.032678786712e+00 6.797342796859e-01 6.894190983089e-01 1.057937968979e+00 1.380668130903e+00 1.492962222405e+00 1.355533693261e+00 1.017437556415e+00 6.621699801199e-01 7.022635734148e-01 1.062914429072e+00 1.351713841240e+00 1.424590370468e+00 1.258416970600e+00 9.231122044952e-01 6.467456761274e-01 7.882950536309e-01 1.136700524851e+00 1.375799351329e+00 1.395553074157e+00 1.190639688855e+00 8.532887820183e-01 6.548172800471e-01 8.723576403159e-01 1.213030020553e+00 1.419612883371e+00 1.408458339595e+00 1.190827411907e+00 8.764093993635e-01 7.314486630133e-01 9.400308210788e-01 1.235636900743e+00 1.401436298258e+00 1.370759706080e+00 1.174778209218e+00 9.488859987282e-01 9.189425076018e-01 1.125624489636e+00 1.355105519745e+00 1.451138665645e+00 1.368979911044e+00 1.160383144161e+00 9.858975797790e-01 1.042490185322e+00 1.282968579643e+00 1.501278101182e+00 1.570833383271e+00 1.462285231027e+00 1.235247945498e+00 1.049479238311e+00 1.092561268750e+00 1.322282877931e+00 1.542715689249e+00 1.632902832391e+00 1.567971880043e+00 1.404470981032e+00 1.267780828058e+00 1.280301477245e+00 1.424735042043e+00 1.575724702036e+00 1.640063466307e+00 1.601507658932e+00 1.513106337006e+00 1.465153794581e+00 1.512245027079e+00 1.616980998169e+00 1.696355386682e+00 1.696288242615e+00 1.621423235884e+00 1.531293014094e+00 1.503887559084e+00 1.566233407132e+00 1.665741670016e+00 1.726289337123e+00 1.706256170342e+00 1.616806908738e+00 1.514490751494e+00 1.467952557692e+00 1.501185508394e+00 1.572133368984e+00 1.619424427362e+00 1.611106388821e+00 1.557714162870e+00 1.499304307710e+00 1.474794947768e+00 1.490482884077e+00 1.519594044869e+00 1.532889868371e+00 1.523925070638e+00 1.509902035567e+00 1.512402226844e+00 1.534253610018e+00 1.555709229275e+00 1.553696543586e+00 1.523386218121e+00 1.484890212879e+00 1.469757893204e+00 1.493312855452e+00 1.538711924659e+00 1.572132750499e+00 1.570627421747e+00 1.537674738351e+00 1.499523709941e+00 1.484467064640e+00 1.497944018825e+00 1.518391271012e+00 1.519251518142e+00 1.493160218753e+00 1.459030728970e+00 1.447457379586e+00 1.471858862878e+00 1.512640561753e+00 1.533899813550e+00 1.512989863505e+00 1.458265838490e+00 1.407173687244e+00 1.401113844979e+00 1.448251919317e+00 1.514900142331e+00 1.557351666367e+00 1.554673828068e+00 1.519570712071e+00 1.488479033324e+00 1.494009969372e+00 1.536903984331e+00 1.587768459375e+00 1.615654249764e+00 1.611816383553e+00 1.593526007221e+00 1.589106838526e+00 1.613745990709e+00 1.656584310885e+00 1.692250065225e+00 1.702630696301e+00 1.688762345190e+00 1.667246710038e+00 1.656228222865e+00 1.662037160399e+00 1.678245001830e+00 1.696248264952e+00 1.713795754912e+00 1.732522834134e+00 1.748810048681e+00 1.750291600854e+00 1.724934974669e+00 1.676554428822e+00 1.633215784335e+00 1.634173563789e+00 1.694340382618e+00 1.781648565596e+00 1.838575529306e+00 1.822200507934e+00 1.731860400211e+00 1.618661141515e+00 1.565466586211e+00 1.618924166740e+00 1.733557619602e+00 1.816060726316e+00 1.800025923835e+00 1.681142662513e+00 1.525395406703e+00 1.445731642234e+00 1.506834235438e+00 1.642087393192e+00 1.729777229961e+00 1.694000454121e+00 1.537600608075e+00 1.349412880091e+00 1.277655023613e+00 1.388420458583e+00 1.568492381990e+00 1.670658100154e+00 1.622178072907e+00 1.439765002255e+00 1.233383326466e+00 1.174447904803e+00 1.315126332029e+00 1.506137758896e+00 1.596311731502e+00 1.527483455523e+00 1.336136825693e+00 1.152792034375e+00 1.142750653866e+00 1.303340476594e+00 1.465975337173e+00 1.501585502076e+00 1.378986077743e+00 1.165360097913e+00 1.026133455317e+00 1.104142467310e+00 1.302977448481e+00 1.437509247679e+00 1.410101258613e+00 1.222422547076e+00 9.807233430885e-01 8.978358416218e-01 1.065691066122e+00 1.288161284788e+00 1.387487680987e+00 1.302305827235e+00 1.072726938460e+00 8.597764059131e-01 8.988708178073e-01 1.142985661439e+00 1.349746223029e+00 1.385870511274e+00 1.231434603071e+00 9.771050359516e-01 8.575252347807e-01 1.046004540352e+00 1.338145002591e+00 1.512285989130e+00 1.477389733388e+00 1.246046565648e+00 9.517814585276e-01 8.863423440259e-01 1.152226456619e+00 1.461929881172e+00 1.609995365105e+00 1.528189299587e+00 1.250729597243e+00 9.374008335200e-01 8.981365480024e-01 1.177304364607e+00 1.462069180874e+00 1.565634596506e+00 1.440229721536e+00 1.144910447342e+00 8.787239601807e-01 9.396188548223e-01 1.241724792686e+00 1.486339380484e+00 1.531296456717e+00 1.357363189913e+00 1.052688636288e+00 8.527137886113e-01 9.955832830418e-01 1.292671384045e+00 1.487016849779e+00 1.477477193419e+00 1.273985320688e+00 9.947450649247e-01 8.823864230573e-01 1.059654896091e+00 1.302749532486e+00 1.414344251660e+00 1.331488899629e+00 1.097169642392e+00 8.735208738772e-01 8.972392997702e-01 1.129531885198e+00 1.328161055636e+00 1.359047208767e+00 1.200746458100e+00 9.326190272787e-01 7.661022575964e-01 8.983990640853e-01 1.153777143643e+00 1.310828511127e+00 1.285194505732e+00 1.092831996119e+00 8.514188279505e-01 7.860278741338e-01 9.671483226573e-01 1.178324962106e+00 1.260923317507e+00 1.175340031955e+00 9.791347176613e-01 8.338651030866e-01 9.055887137220e-01 1.106367615918e+00 1.248351303272e+00 1.239369846976e+00 1.085548026646e+00 8.927759396462e-01 8.530059637624e-01 1.021416686994e+00 1.221131543468e+00 1.305924940205e+00 1.231277723630e+00 1.044649667932e+00 8.915993799751e-01 9.379339861812e-01 1.130212582264e+00 1.289078434065e+00 1.314655544838e+00 1.204841604294e+00 1.049154758521e+00 1.001260988778e+00 1.121662539669e+00 1.287171411641e+00 1.364828906728e+00 1.308817895182e+00 1.169068286031e+00 1.082677292892e+00 1.166606388740e+00 1.353897974609e+00 1.491849920394e+00 1.488921835601e+00 1.345653831430e+00 1.163834823400e+00 1.122764013441e+00 1.287766610068e+00 1.506116559845e+00 1.617582712327e+00 1.556017220059e+00 1.354550864874e+00 1.154933945354e+00 1.156165907648e+00 1.363336799728e+00 1.578213192780e+00 1.651282719647e+00 1.541571573532e+00 1.314289232238e+00 1.147899710048e+00 1.225375069779e+00 1.469600975484e+00 1.671108831396e+00 1.709500692851e+00 1.574154103483e+00 1.359817936007e+00 1.251905176334e+00 1.368927909593e+00 1.590365668403e+00 1.736379054779e+00 1.721309455467e+00 1.566807156561e+00 1.396368973833e+00 1.378021877021e+00 1.539131270258e+00 1.727613405725e+00 1.799665368519e+00 1.707057951259e+00 1.506304318882e+00 1.353957120131e+00 1.406383718781e+00 1.615782299571e+00 1.801376908647e+00 1.840338220144e+00 1.711197766793e+00 1.493102608719e+00 1.352598713778e+00 1.421848653060e+00 1.622644056471e+00 1.783027348803e+00 1.804957963828e+00 1.691033124146e+00 1.533541332711e+00 1.470909873687e+00 1.561688738883e+00 1.714151668858e+00 1.805291356842e+00 1.782348773153e+00 1.680181147934e+00 1.599481134450e+00 1.629969938431e+00 1.752717403611e+00 1.865210682585e+00 1.884413460391e+00 1.798914636058e+00 1.673963223472e+00 1.617308544796e+00 1.685448696468e+00 1.818337626421e+00 1.909954364703e+00 1.897680636889e+00 1.790842892431e+00 1.663390503460e+00 1.610627807749e+00 1.665255853796e+00 1.764804888498e+00 1.824917722809e+00 1.808025056410e+00 1.737026935466e+00 1.672910719375e+00 1.665144836878e+00 1.707173236125e+00 1.751346617252e+00 1.762244447046e+00 1.746404748497e+00 1.740962291939e+00 1.772722455979e+00 1.825056093630e+00 1.852326494852e+00 1.823655987966e+00 1.754003875426e+00 1.702538623335e+00 1.726508417568e+00 1.817742133052e+00 1.904416466652e+00 1.915070465529e+00 1.829175520373e+00 1.694724136753e+00 1.610793198189e+00 1.648783636022e+00 1.767628501560e+00 1.857883505206e+00 1.840656898471e+00 1.713178793413e+00 1.556391037754e+00 1.498877105963e+00 1.593954962196e+00 1.746274264689e+00 1.823642427547e+00 1.759694102637e+00 1.581933468990e+00 1.414858978501e+00 1.416020575843e+00 1.591138557802e+00 1.781347787870e+00 1.846172550367e+00 1.739320111685e+00 1.519366473686e+00 1.352739439041e+00 1.413364013481e+00 1.649396544692e+00 1.860899449488e+00 1.912094107918e+00 1.773968057782e+00 1.525570805975e+00 1.354628431279e+00 1.434307661219e+00 1.681245905810e+00 1.883942712862e+00 1.914859794072e+00 1.757306780178e+00 1.502019104486e+00 1.340463143095e+00 1.426025721551e+00 1.656475466138e+00 1.829473337036e+00 1.834142109637e+00 1.669769592942e+00 1.440235369383e+00 1.330426050037e+00 1.443758806430e+00 1.654050022135e+00 1.786159638951e+00 1.758106161062e+00 1.591950609687e+00 1.407443587222e+00 1.370743152652e+00 1.518935317800e+00 1.708237921185e+00 1.794223053737e+00 1.721661292295e+00 1.530754273966e+00 1.352800682664e+00 1.345438682289e+00 1.511510717644e+00 1.695521290951e+00 1.765260145415e+00 1.675966198677e+00 1.469447204366e+00 1.270857842387e+00 1.237221264331e+00 1.385067756124e+00 1.568622092913e+00 1.660405715313e+00 1.615910926359e+00 1.466023165264e+00 1.304733997494e+00 1.249203099670e+00 1.335031628252e+00 1.478129059571e+00 1.580023182957e+00 1.595416049567e+00 1.534068724563e+00 1.445342367626e+00 1.391427225387e+00 1.406394088699e+00 1.471781175022e+00 1.540632487209e+00 1.575381234151e+00 1.563934053926e+00 1.518971438302e+00 1.469903687123e+00 1.448184999786e+00 1.467604316809e+00 1.513292826636e+00 1.552144493767e+00 1.554829128712e+00 1.513642351413e+00 1.450753642574e+00 1.411282563257e+00 1.432289961527e+00 1.504896831746e+00 1.577378903705e+00 1.595994941741e+00 1.539989628725e+00 1.438735258134e+00 1.369176311527e+00 1.406772255906e+00 1.543272647049e+00 1.691469871097e+00 1.765108297235e+00 1.726214654352e+00 1.599361676248e+00 1.472240455851e+00 1.456651162136e+00 1.582822839917e+00 1.762466022920e+00 1.887170088150e+00 1.899678879143e+00 1.807137398501e+00 1.674592477035e+00 1.596076687186e+00 1.625615818835e+00 1.725184666217e+00 1.812136251278e+00 1.832499951730e+00 1.786598212038e+00 1.718909146538e+00 1.683561622674e+00 1.698270464245e+00 1.730356364836e+00 1.733144071444e+00 1.688428155011e+00 1.621429832177e+00 1.583410738839e+00 1.606080051072e+00 1.666358008390e+00 1.707401790742e+00 1.687026506321e+00 1.606903204748e+00 1.515375544517e+00 1.479570830161e+00 1.526102573659e+00 1.610795152678e+00 1.663209185751e+00 1.641696445466e+00 1.555623824840e+00 1.462025657631e+00 1.432398104437e+00 1.489139110587e+00 1.580735696681e+00 1.634330888611e+00 1.609101336870e+00 1.513846813384e+00 1.402721804960e+00 1.347170158224e+00 1.377975462243e+00 1.453903296006e+00 1.506380525483e+00 1.493074653345e+00 1.415551927805e+00 1.314308344944e+00 1.246402570568e+00 1.243266690390e+00 1.282355825883e+00 1.313505544456e+00 1.302855929361e+00 1.251746263242e+00 1.192552720135e+00 1.166040586451e+00 1.186611605088e+00 1.228478218806e+00 1.251242563795e+00 1.232282006733e+00 1.181576522562e+00 1.138665454245e+00 1.147140600494e+00 1.213359932083e+00 1.296694580277e+00 1.344355144621e+00 1.325049058606e+00 1.244635849154e+00 1.151010338574e+00 1.118447008952e+00 1.187471572904e+00 1.316038896688e+00 1.423893409327e+00 1.452904417078e+00 1.389354727531e+00 1.270017938000e+00 1.177775819497e+00 1.194811445676e+00 1.316016559258e+00 1.456004684911e+00 1.536403912296e+00 1.528555014530e+00 1.458016895778e+00 1.391735616947e+00 1.394844909798e+00 1.469390246630e+00 1.554093038892e+00 1.586922209214e+00 1.551092993979e+00 1.485962679251e+00 1.464867622540e+00 1.530769035329e+00 1.645107009305e+00 1.725067797961e+00 1.710242909745e+00 1.597224393696e+00 1.450523231124e+00 1.382941804902e+00 1.461045966156e+00 1.619730434536e+00 1.738493683844e+00 1.739528253717e+00 1.616344221890e+00 1.437028979182e+00 1.326547013786e+00 1.371892890768e+00 1.512869266572e+00 1.619832960636e+00 1.612275352714e+00 1.490027702630e+00 1.332480028462e+00 1.267111742411e+00 1.352006399410e+00 1.497737881681e+00 1.579901437184e+00 1.537167317847e+00 1.391134622108e+00 1.245058317327e+00 1.233014688101e+00 1.371124526006e+00 1.533308479524e+00 1.599828223805e+00 1.526814862008e+00 1.353396127774e+00 1.198799472323e+00 1.199128559382e+00 1.345549639732e+00 1.495969967766e+00 1.536843533538e+00 1.437150493669e+00 1.249572253614e+00 1.104361751934e+00 1.127699045535e+00 1.277225545851e+00 1.403543640260e+00 1.408847262363e+00 1.281420096063e+00 1.095751948112e+00 1.001068797267e+00 1.093408335096e+00 1.272881489778e+00 1.391746531545e+00 1.378484262578e+00 1.246090888205e+00 1.090188451113e+00 1.057182111234e+00 1.192649161403e+00 1.377348071820e+00 1.488099628575e+00 1.476978512878e+00 1.371551948933e+00 1.262418184071e+00 1.252107502547e+00 1.352307735324e+00 1.474030299888e+00 1.530487857541e+00 1.495032141925e+00 1.405967060344e+00 1.344387811628e+00 1.371327406477e+00 1.463262545325e+00 1.542128291046e+00 1.549875052217e+00 1.482802860228e+00 1.391229644150e+00 1.349577638178e+00 1.392153435610e+00 1.477134208567e+00 1.535088493009e+00 1.528347285133e+00 1.470147937740e+00 1.412896304270e+00 1.407890283394e+00 1.455819239419e+00 1.507299531714e+00 1.512965264342e+00 1.462835149982e+00 1.395148361043e+00 1.373213331623e+00 1.428337038323e+00 1.523072507538e+00 1.587993262381e+00 1.575974703096e+00 1.487084013187e+00 1.371443840329e+00 1.308581607152e+00 1.346202326204e+00 1.448869626913e+00 1.538728520960e+00 1.560709195768e+00 1.505912525317e+00 1.409089336649e+00 1.330648986292e+00 1.317439437818e+00 1.363288289878e+00 1.420605050141e+00 1.446655898931e+00 1.429898043792e+00 1.389386442666e+00 1.357902575402e+00 1.356476508624e+00 1.378352270178e+00 1.398791018882e+00 1.398296674842e+00 1.377334958371e+00 1.355319157971e+00 1.355689473739e+00 1.385719350530e+00 1.428810673378e+00 1.457120713234e+00 1.450823301169e+00 1.410250959648e+00 1.357982754425e+00 1.328707340955e+00 1.345490990142e+00 1.398701190644e+00 1.452109810119e+00 1.468882279006e+00 1.432893242899e+00 1.358134312313e+00 1.286372714588e+00 1.265404256994e+00 1.308974257253e+00 1.381190507938e+00 1.429274116232e+00 1.421483265652e+00 1.363822638575e+00 1.298508206576e+00 1.279561778492e+00 1.325781362140e+00 1.399605559130e+00 1.444029984649e+00 1.427222328630e+00 1.362032456711e+00 1.302496881196e+00 1.308138232532e+00 1.384438700989e+00 1.473364912748e+00 1.508153380781e+00 1.459255827375e+00 1.351414898889e+00 1.259936940681e+00 1.264572799909e+00 1.364683906298e+00 1.477028173516e+00 1.519530531327e+00 1.461276550222e+00 1.333921061030e+00 1.224713759988e+00 1.223060691694e+00 1.322588109811e+00 1.427384865121e+00 1.451869036765e+00 1.370876559238e+00 1.228034157404e+00 1.125163958562e+00 1.150604548714e+00 1.270430356971e+00 1.372192802170e+00 1.376380332715e+00 1.272856119660e+00 1.124558807083e+00 1.050070069469e+00 1.122123533719e+00 1.268399086500e+00 1.369867148322e+00 1.363206956936e+00 1.258635944211e+00 1.135938878741e+00 1.106777246646e+00 1.201867963140e+00 1.329849466422e+00 1.389009116985e+00 1.339438922332e+00 1.214954823510e+00 1.114821617969e+00 1.137456835637e+00 1.261629537305e+00 1.373656741970e+00 1.385492081274e+00 1.278941988209e+00 1.113281569673e+00 1.017156693346e+00 1.086685309661e+00 1.249205813538e+00 1.366488544630e+00 1.359735074744e+00 1.228648369631e+00 1.053682158734e+00 9.814820688833e-01 1.088845066100e+00 1.267416528036e+00 1.379761953331e+00 1.364150012334e+00 1.239658475536e+00 1.102591792454e+00 1.085236910935e+00 1.213721024674e+00 1.372002512654e+00 1.446671982467e+00 1.396347172140e+00 1.257629708173e+00 1.139856373541e+00 1.161577720084e+00 1.310306376359e+00 1.460940041083e+00 1.512318564093e+00 1.434201016329e+00 1.269720592991e+00 1.130525280433e+00 1.135698227519e+00 1.272559086028e+00 1.416236096958e+00 1.468924239744e+00 1.403970001193e+00 1.262869782225e+00 1.142442466640e+00 1.137161103463e+00 1.236925319984e+00 1.344248797813e+00 1.381280787554e+00 1.331974396908e+00 1.239934529655e+00 1.185102491897e+00 1.220975546091e+00 1.317092944139e+00 1.397408349758e+00 1.409067779207e+00 1.348614376556e+00 1.260537525309e+00 1.214234712115e+00 1.249130925800e+00 1.333962055104e+00 1.402516409101e+00 1.408851013789e+00 1.348734439040e+00 1.258486438002e+00 1.197056126052e+00 1.203974557232e+00 1.261727811352e+00 1.316020536946e+00 1.323795242083e+00 1.277936674411e+00 1.209534373185e+00 1.172029749814e+00 1.200817817830e+00 1.277157959890e+00 1.346693691894e+00 1.364234558165e+00 1.319441082976e+00 1.244342635520e+00 1.203679223280e+00 1.250160568599e+00 1.368674788924e+00 1.490709033303e+00 1.552434969249e+00 1.527216817642e+00 1.435490651200e+00 1.342759773748e+00 1.328580195139e+00 1.415793693492e+00 1.544055525872e+00 1.632218325668e+00 1.634093438652e+00 1.554962312567e+00 1.448692087458e+00 1.391862217305e+00 1.422673359948e+00 1.500555444491e+00 1.551093236267e+00 1.529679453162e+00 1.447913149010e+00 1.369871837551e+00 1.369873752978e+00 1.456434699394e+00 1.558889219891e+00 1.597811700118e+00 1.540256344858e+00 1.418759681510e+00 1.327267347644e+00 1.360986636810e+00 1.508702272931e+00 1.664893474042e+00 1.734573978118e+00 1.682340831602e+00 1.540032724183e+00 1.400226446777e+00 1.369404833039e+00 1.464286407124e+00 1.592842976089e+00 1.658091191445e+00 1.621632731610e+00 1.510023873599e+00 1.398223623938e+00 1.361075466995e+00 1.403025497411e+00 1.457313768665e+00 1.459786423040e+00 1.398111754592e+00 1.315975565219e+00 1.281037144544e+00 1.319272052281e+00 1.383467286726e+00 1.405005540264e+00 1.352813039855e+00 1.255120516749e+00 1.188612125702e+00 1.217166870899e+00 1.315541981008e+00 1.397775243294e+00 1.399537252938e+00 1.315994025711e+00 1.206309927382e+00 1.164708909399e+00 1.231211433994e+00 1.338760536291e+00 1.392261320744e+00 1.345638415343e+00 1.224240213221e+00 1.121690379505e+00 1.139048565903e+00 1.262306479211e+00 1.377176713144e+00 1.389598992010e+00 1.276373904230e+00 1.097701327054e+00 9.965060350919e-01 1.084762557588e+00 1.275190081382e+00 1.409343532535e+00 1.398317855934e+00 1.238051347338e+00 1.016768566393e+00 9.212502314574e-01 1.064642722872e+00 1.295969001164e+00 1.439374510557e+00 1.419439863815e+00 1.252694120747e+00 1.052438568071e+00 1.010500278741e+00 1.186826236877e+00 1.412599323593e+00 1.532617207807e+00 1.489711483004e+00 1.317704262205e+00 1.142845531865e+00 1.135231136129e+00 1.309696198275e+00 1.505298522415e+00 1.588854936607e+00 1.518247555783e+00 1.338816587135e+00 1.178288984757e+00 1.180045905918e+00 1.331393232502e+00 1.484191511093e+00 1.527108650570e+00 1.435972065624e+00 1.270405531471e+00 1.156803322403e+00 1.194853609564e+00 1.329815145590e+00 1.429601985877e+00 1.414287896245e+00 1.286462459709e+00 1.130375683214e+00 1.079732172383e+00 1.183115609902e+00 1.333512747881e+00 1.408178402587e+00 1.355292992664e+00 1.202412328619e+00 1.054608615764e+00 1.045053854934e+00 1.180492095210e+00 1.332128510480e+00 1.392077690324e+00 1.327590815773e+00 1.178598289369e+00 1.047660814671e+00 1.040501186437e+00 1.143737990946e+00 1.245423663038e+00 1.260972690131e+00 1.174950340003e+00 1.038335498489e+00 9.491343527359e-01 9.741942518242e-01 1.064062036559e+00 1.120577982575e+00 1.090129999479e+00 9.852549887589e-01 8.808363490093e-01 8.727073340971e-01 9.689463743427e-01 1.078868133852e+00 1.121745697938e+00 1.074202850925e+00 9.724531849337e-01 9.007069643675e-01 9.313755770656e-01 1.039274549487e+00 1.139309921786e+00 1.173556442864e+00 1.136524139414e+00 1.069300411198e+00 1.034340997840e+00 1.063406653917e+00 1.126016064465e+00 1.168391321842e+00 1.163680747664e+00 1.127933781700e+00 1.106931747255e+00 1.135972977710e+00 1.201270046829e+00 1.254244544005e+00 1.256536074361e+00 1.208153072089e+00 1.152696480751e+00 1.153561140625e+00 1.235306251499e+00 1.354340482433e+00 1.443874127562e+00 1.462516269962e+00 1.412082804203e+00 1.337717726522e+00 1.308030045715e+00 1.363476492135e+00 1.476070065736e+00 1.580132041547e+00 1.624597392913e+00 1.595837383610e+00 1.519379416399e+00 1.448791770765e+00 1.435699935830e+00 1.489300105653e+00 1.569821965160e+00 1.624976222377e+00 1.622984508830e+00 1.563739886138e+00 1.476501174549e+00 1.406891843530e+00 1.390330827145e+00 1.424991310765e+00 1.475151210263e+00 1.501259110112e+00 1.483952439833e+00 1.431311673413e+00 1.373406589787e+00 1.344499854950e+00 1.357985425185e+00 1.396092093978e+00 1.427654456475e+00 1.433586856642e+00 1.418991712578e+00 1.407925888248e+00 1.422940141784e+00 1.462601659597e+00 1.500175721995e+00 1.505301906089e+00 1.467735816404e+00 1.409056996363e+00 1.375129556909e+00 1.402316067050e+00 1.479189434676e+00 1.552506508392e+00 1.568334228058e+00 1.503534227729e+00 1.379187673998e+00 1.260761881196e+00 1.227581901507e+00 1.298999325456e+00 1.408854111778e+00 1.474238531754e+00 1.450714652770e+00 1.345934392226e+00 1.217977131270e+00 1.153539592962e+00 1.199191030042e+00 1.308758356264e+00 1.400272809784e+00 1.424843449116e+00 1.384196718093e+00 1.322770223381e+00 1.299850988457e+00 1.341555555087e+00 1.417744512341e+00 1.477128720837e+00 1.491268097384e+00 1.470143731568e+00 1.451950185589e+00 1.471720735621e+00 1.527828670072e+00 1.583141878655e+00 1.598427169139e+00 1.561847110620e+00 1.499005361248e+00 1.460571543247e+00 1.484223617964e+00 1.557358096858e+00 1.628138551684e+00 1.648979195059e+00 1.606418147313e+00 1.528718150900e+00 1.473244429462e+00 1.487001250569e+00 1.562701693193e+00 1.646654300862e+00 1.686579057706e+00 1.664313087424e+00 1.602752250142e+00 1.552469993627e+00 1.556555984011e+00 1.612821004395e+00 1.677378173484e+00 1.704972118892e+00 1.680581559241e+00 1.626774942938e+00 1.588832776071e+00 1.599603984440e+00 1.648740008372e+00 1.692954525849e+00 1.694394710105e+00 1.648758337502e+00 1.589976967209e+00 1.568356362324e+00 1.606151901524e+00 1.671793655814e+00 1.707620988127e+00 1.675762142028e+00 1.585108089856e+00 1.495019436825e+00 1.482754477244e+00 1.569630096089e+00 1.691472672063e+00 1.760432236403e+00 1.726431982856e+00 1.601766443443e+00 1.466213267562e+00 1.434317422806e+00 1.548162550665e+00 1.721582759371e+00 1.836990969126e+00 1.828171544622e+00 1.701127062473e+00 1.536204424676e+00 1.461855876083e+00 1.547662358357e+00 1.717525624057e+00 1.842954887558e+00 1.846837482467e+00 1.728575328318e+00 1.562080306924e+00 1.468211094142e+00 1.518552879903e+00 1.650580090868e+00 1.745651676186e+00 1.733025113321e+00 1.619307468729e+00 1.483163185993e+00 1.433157408377e+00 1.505882681835e+00 1.621090194039e+00 1.675411288605e+00 1.623999942863e+00 1.501308476693e+00 1.409001416329e+00 1.442468014280e+00 1.579794835656e+00 1.707590343407e+00 1.733533636895e+00 1.637771010902e+00 1.482757688966e+00 1.395652514711e+00 1.468053857845e+00 1.640475981721e+00 1.778592432181e+00 1.793643842090e+00 1.676200909175e+00 1.497305799590e+00 1.387152910758e+00 1.435371523883e+00 1.580918670639e+00 1.693020976976e+00 1.691737667015e+00 1.577997411572e+00 1.427006787292e+00 1.351127572005e+00 1.400124023927e+00 1.500872899094e+00 1.547555042308e+00 1.490712723161e+00 1.358238131723e+00 1.243555563940e+00 1.240511315651e+00 1.334969417457e+00 1.421569273159e+00 1.415386595057e+00 1.302689181268e+00 1.148064012038e+00 1.072527642266e+00 1.143130783900e+00 1.278312909685e+00 1.356865358033e+00 1.320004920077e+00 1.188652586898e+00 1.059582848079e+00 1.052673990422e+00 1.170763632859e+00 1.294100880860e+00 1.321038383688e+00 1.224811905376e+00 1.059303758971e+00 9.519558156558e-01 1.006492106514e+00 1.154394178933e+00 1.255005796724e+00 1.229936595036e+00 1.082751164739e+00 9.025244104784e-01 8.475774073407e-01 9.743050957398e-01 1.142213291371e+00 1.217762979868e+00 1.155109752923e+00 9.919476796433e-01 8.519621397526e-01 8.805578070604e-01 1.043858307727e+00 1.185062579827e+00 1.206768897089e+00 1.097102227921e+00 9.274888068668e-01 8.459273098708e-01 9.450310876898e-01 1.117581896544e+00 1.223008434543e+00 1.201518058931e+00 1.075470633972e+00 9.448488912954e-01 9.392047217219e-01 1.064427803129e+00 1.195787186228e+00 1.233908197729e+00 1.158368480066e+00 1.027865603058e+00 9.603438215570e-01 1.027129001300e+00 1.151637118216e+00 1.214057763284e+00 1.155162293746e+00 9.971122293715e-01 8.516353621348e-01 8.677036736903e-01 1.027043652705e+00 1.169500210917e+00 1.185195128129e+00 1.050244073706e+00 8.305866561502e-01 7.081438773015e-01 8.373370771825e-01 1.064523940027e+00 1.200762095074e+00 1.167498080229e+00 9.741472102307e-01 7.300359167655e-01 6.771320594461e-01 8.903202755776e-01 1.124125409148e+00 1.216077926018e+00 1.116417967965e+00 8.573023010804e-01 5.807977704901e-01 5.906171713913e-01 8.523767971157e-01 1.062231454006e+00 1.095003117963e+00 9.299567673028e-01 6.250263783739e-01 3.931733778699e-01 5.745157793097e-01 8.627680505178e-01 1.015542216358e+00 9.733098571502e-01 7.620544834573e-01 5.243589423297e-01 5.745077589515e-01 8.592407875357e-01 1.087647412392e+00 1.143204440255e+00 1.011782510013e+00 7.764107949010e-01 6.692120654367e-01 8.657005117454e-01 1.143643276129e+00 1.298111196535e+00 1.252031187512e+00 1.019646547558e+00 7.284524993789e-01 6.850372791412e-01 9.629553669815e-01 1.245105820050e+00 1.357064105611e+00 1.253099149492e+00 9.825462578632e-01 7.295089627251e-01 7.978429789047e-01 1.096429172353e+00 1.331707856062e+00 1.376949596389e+00 1.224211937381e+00 9.781869820869e-01 8.822227065099e-01 1.082484318739e+00 1.363732033485e+00 1.516633657195e+00 1.462617204356e+00 1.232731029484e+00 9.897636292526e-01 1.008079158648e+00 1.291064482877e+00 1.568270424509e+00 1.668070636509e+00 1.542501262909e+00 1.250981054829e+00 9.905510875426e-01 1.041188420073e+00 1.333346699528e+00 1.578939365708e+00 1.627083070220e+00 1.454274607509e+00 1.150196435896e+00 9.487216327310e-01 1.078927923635e+00 1.366880998864e+00 1.553027174347e+00 1.528869596321e+00 1.306691924111e+00 1.024741536730e+00 9.600095879873e-01 1.202608048460e+00 1.487439179772e+00 1.615366915747e+00 1.525575112427e+00 1.269578655723e+00 1.031286028798e+00 1.072593792207e+00 1.352497908702e+00 1.607302045669e+00 1.686078109465e+00 1.562161507121e+00 1.317548699891e+00 1.146763615549e+00 1.229914554702e+00 1.467015685961e+00 1.644404458398e+00 1.650915373815e+00 1.488588254477e+00 1.266145353454e+00 1.175810648417e+00 1.308712340440e+00 1.516135726804e+00 1.627445552793e+00 1.575797752347e+00 1.399154990516e+00 1.233586120281e+00 1.242200480300e+00 1.417908418300e+00 1.599179673841e+00 1.665678480259e+00 1.595305466668e+00 1.458282646416e+00 1.386393151418e+00 1.463041842032e+00 1.622480689896e+00 1.740584809538e+00 1.749675477988e+00 1.666631948573e+00 1.579989950324e+00 1.589665871016e+00 1.705569036658e+00 1.839037596392e+00 1.899362464889e+00 1.856931465887e+00 1.753200101789e+00 1.676931339258e+00 1.696835811432e+00 1.793073839163e+00 1.885056463941e+00 1.911129586446e+00 1.866535675566e+00 1.796620740135e+00 1.758921777018e+00 1.771905439615e+00 1.801677305711e+00 1.805131059801e+00 1.775849760149e+00 1.751646870697e+00 1.777624843385e+00 1.851858799050e+00 1.918318000355e+00 1.915833186093e+00 1.827229661013e+00 1.701707535198e+00 1.638639619728e+00 1.704988731280e+00 1.852729219220e+00 1.968804741608e+00 1.971013729069e+00 1.849299781211e+00 1.672649724290e+00 1.565077496463e+00 1.607880406191e+00 1.741810878013e+00 1.840263339891e+00 1.824265120595e+00 1.698382281475e+00 1.545905087800e+00 1.483336200638e+00 1.549372178869e+00 1.656016593899e+00 1.692322947897e+00 1.612862963813e+00 1.458876646285e+00 1.344518429880e+00 1.371475261635e+00 1.503146762424e+00 1.611143000718e+00 1.604581500871e+00 1.476140292945e+00 1.306033825498e+00 1.232029867879e+00 1.319476210552e+00 1.469616647372e+00 1.549530981521e+00 1.499322706945e+00 1.348767978333e+00 1.209297114192e+00 1.206202738119e+00 1.329269746198e+00 1.445911990292e+00 1.452545019140e+00 1.333489008362e+00 1.167905987314e+00 1.104457897295e+00 1.212987346369e+00 1.377136345438e+00 1.451355897124e+00 1.371543986523e+00 1.171991425849e+00 9.990662067668e-01 1.041861484088e+00 1.260961180247e+00 1.450691933607e+00 1.478235594572e+00 1.314078389444e+00 1.035768583027e+00 8.689207862787e-01 1.030803349855e+00 1.338373490698e+00 1.545246391948e+00 1.544417006391e+00 1.335608014658e+00 1.032249346216e+00 9.056848777500e-01 1.130368034439e+00 1.455454571097e+00 1.648948116289e+00 1.625162533432e+00 1.404589606185e+00 1.119801157194e+00 1.022227042872e+00 1.218897672096e+00 1.481546150290e+00 1.607907624036e+00 1.528340863574e+00 1.281138299776e+00 1.021441516844e+00 9.928839697672e-01 1.207833580112e+00 1.419981076822e+00 1.465422385243e+00 1.302236816591e+00 9.929208150646e-01 7.465995773701e-01 8.523698772636e-01 1.153481543782e+00 1.364014877432e+00 1.368349224525e+00 1.158665401770e+00 8.274667797382e-01 6.464127234018e-01 8.684242417192e-01 1.198252481878e+00 1.394497857611e+00 1.382474192077e+00 1.181760914316e+00 9.101488288349e-01 8.086059589868e-01 9.953444474866e-01 1.245267644331e+00 1.372566174835e+00 1.318597238332e+00 1.117114875291e+00 8.965157858574e-01 8.563321765114e-01 1.021052244373e+00 1.194888557134e+00 1.238715478852e+00 1.116218710617e+00 8.778856230209e-01 6.820723690945e-01 7.380236742958e-01 9.566133222463e-01 1.121166719999e+00 1.133611607512e+00 9.861167707412e-01 7.508150050732e-01 6.120971331814e-01 7.371530337134e-01 9.643755277229e-01 1.111868890776e+00 1.114511953480e+00 9.851534657326e-01 8.097475084775e-01 7.417772946103e-01 8.535814724944e-01 1.019490127003e+00 1.111335551149e+00 1.081549317159e+00 9.525620646935e-01 8.136162910259e-01 7.901802502442e-01 9.027594446043e-01 1.036688399747e+00 1.093329207818e+00 1.040381514428e+00 9.081597066365e-01 7.885541600181e-01 7.926745076441e-01 9.153341437150e-01 1.044469805964e+00 1.094536414796e+00 1.040032494259e+00
 8.581461603617e-01 8.817220871497e-01 8.192069318108e-01 7.163698456492e-01 6.711600747251e-01 7.345097845775e-01 8.330197188437e-01 8.780985859832e-01 8.438498860652e-01 7.725452178004e-01 7.488575460324e-01 8.117736615210e-01 9.014711259641e-01 9.436602331401e-01 9.165497813218e-01 8.583199616631e-01 8.381719067313e-01 8.834092093032e-01 9.449737785700e-01 9.629264551350e-01 9.251900631321e-01 8.766686770154e-01 8.817957335832e-01 9.476118755753e-01 1.012899053435e+00 1.021762013157e+00 9.726138975005e-01 9.227938454235e-01 9.424584842675e-01 1.028283929874e+00 1.105288308149e+00 1.110611996172e+00 1.039409243562e+00 9.499304796263e-01 9.272632943130e-01 9.900963764316e-01 1.067476245978e+00 1.124471502167e+00 1.137356839383e+00 1.100966341337e+00 1.040135197329e+00 9.736439824379e-01 9.506646394617e-01 1.002381942613e+00 1.080754741357e+00 1.119060597825e+00 1.093567199927e+00 1.036831860459e+00 1.013434159998e+00 1.056820968524e+00 1.130587310183e+00 1.176635302858e+00 1.171654937060e+00 1.138656419787e+00 1.121512718943e+00 1.138410223400e+00 1.162871416499e+00 1.159913186321e+00 1.129186838903e+00 1.111736008559e+00 1.148446950110e+00 1.224498214900e+00 1.279340791664e+00 1.265275846408e+00 1.186678077798e+00 1.106805325994e+00 1.105384633165e+00 1.187119399647e+00 1.271551498528e+00 1.283303352843e+00 1.209699961692e+00 1.111835434543e+00 1.091065304995e+00 1.182036852189e+00 1.304625949091e+00 1.364617934772e+00 1.329392833472e+00 1.240120459631e+00 1.187054558891e+00 1.228375372381e+00 1.318992340136e+00 1.373615937981e+00 1.375434134838e+00 1.346616136888e+00 1.303466302643e+00 1.251701787586e+00 1.206205388382e+00 1.184972417332e+00 1.205890554809e+00 1.239698617321e+00 1.237953084817e+00 1.177459926671e+00 1.080873824332e+00 1.007351523113e+00 1.003373601787e+00 1.047638155205e+00 1.076544502795e+00 1.049065288505e+00 9.738359622995e-01 9.008111947993e-01 8.792467665169e-01 9.022409181157e-01 9.164298603664e-01 8.829326529248e-01 8.100995324315e-01 7.487178310619e-01 7.471923816352e-01 7.915023020756e-01 8.254433449940e-01 8.161764438945e-01 7.790536572057e-01 7.612944489271e-01 7.896554739972e-01 8.333368775071e-01 8.409099216326e-01 7.921841498839e-01 7.192872556999e-01 6.933198842563e-01 7.493265001757e-01 8.329265793148e-01 8.707631683101e-01 8.331158827151e-01 7.468143883296e-01 6.850011668431e-01 7.049329268501e-01 7.696137749261e-01 7.991321086884e-01 7.524006640646e-01 6.485551781071e-01 5.645264860286e-01 5.777951822512e-01 6.530864613060e-01 6.970453705411e-01 6.637790571322e-01 5.725984471235e-01 5.021592698159e-01 5.264288481117e-01 6.004012689551e-01 6.312024022203e-01 5.782002996870e-01 4.691828468837e-01 4.070002181689e-01 4.742753619407e-01 5.797376227242e-01 6.162217070511e-01 5.492861770787e-01 4.201864748866e-01 3.762859189343e-01 5.102971661323e-01 6.704611606569e-01 7.396809491633e-01 6.821512712418e-01 5.301384317768e-01 4.160785850737e-01 5.083428173804e-01 6.924366578004e-01 8.076443710302e-01 7.957378482822e-01 6.709466042068e-01 5.250454749378e-01 5.161860011673e-01 6.483976878151e-01 7.639823994796e-01 7.732532677407e-01 6.687276594803e-01 5.160896279450e-01 4.873216158464e-01 6.170296638342e-01 7.154847608192e-01 7.521131734331e-01 7.075669662938e-01 6.001659825946e-01 4.774221072529e-01 4.165286557576e-01 5.086580887988e-01 6.060275215773e-01 6.050366225322e-01 4.991611466034e-01 3.565188192844e-01 3.460430038618e-01 4.893294628901e-01 6.146340407034e-01 6.386342243325e-01 5.509565171359e-01 4.028716716630e-01 3.343354415696e-01 4.369023685002e-01 5.631591281248e-01 6.064391064706e-01 5.423048303334e-01 4.019666483128e-01 2.862828606502e-01 3.276638358038e-01 4.333451049743e-01 4.772736694797e-01 4.265926408652e-01 3.084859961363e-01 2.270861703016e-01 2.961166969688e-01 3.957339929456e-01 4.217373139958e-01 3.478643484150e-01 1.958778336403e-01 1.169676572063e-01 2.783949304266e-01 4.167396227411e-01 4.600802423180e-01 3.939217166035e-01 2.457058310328e-01 1.578243612176e-01 3.071494847559e-01 4.641728006600e-01 5.317216538697e-01 4.868513353024e-01 3.365482120548e-01 1.349255542042e-01 1.780441167679e-01 3.528684683079e-01 4.507316565713e-01 4.406751960187e-01 3.368871695341e-01 2.224970941565e-01 2.782965321578e-01 4.316540741163e-01 5.368189722262e-01 5.489240357856e-01 4.783859809478e-01 3.971587259775e-01 4.213309412498e-01 5.419551461422e-01 6.460839750193e-01 6.659018491378e-01 5.892148086970e-01 4.600446682740e-01 3.962531857893e-01 4.841165348343e-01 6.152157153950e-01 6.813802161649e-01 6.469005011561e-01 5.365553659632e-01 4.486457091066e-01 5.056246793157e-01 6.526248590915e-01 7.610919282153e-01 7.653584228706e-01 6.569308175378e-01 4.854518356327e-01 3.912759884648e-01 4.946397971021e-01 6.520402405263e-01 7.317301538489e-01 6.912483675702e-01 5.463252602527e-01 3.813101136205e-01 3.728809330789e-01 5.181141660065e-01 6.358571578463e-01 6.620882468584e-01 6.047945162379e-01 4.991849246330e-01 4.144381016128e-01 4.270203519259e-01 5.117601698737e-01 5.762326732563e-01 5.601552763050e-01 4.668264475045e-01 3.732477864648e-01 4.053301873852e-01 5.404195205485e-01 6.580539887969e-01 6.970483629011e-01 6.519370328611e-01 5.677930120483e-01 5.330584286102e-01 5.979662770799e-01 6.991928929314e-01 7.546000781804e-01 7.290033739010e-01 6.410845386503e-01 5.673817701658e-01 6.000741469846e-01 7.194412037463e-01 8.258995658273e-01 8.520794994787e-01 7.832596518523e-01 6.588816778075e-01 5.758540628700e-01 6.197390375992e-01 7.331657673044e-01 8.070735723814e-01 7.869406057922e-01 6.794682791437e-01 5.548901569205e-01 5.315143466160e-01 6.297483932911e-01 7.364825013273e-01 7.727089891926e-01 7.343787450004e-01 6.846603189187e-01 7.117077439361e-01 8.182769524097e-01 9.177239990675e-01 9.379061511356e-01 8.669427391340e-01 7.869361133804e-01 8.068998689272e-01 9.205671268733e-01 1.047871426271e+00 1.118078416169e+00 1.103834948426e+00 1.003737973803e+00 8.468359347772e-01 7.907157211998e-01 9.143865059171e-01 1.081849527293e+00 1.153750703976e+00 1.089198071273e+00 9.458823764258e-01 8.665916703502e-01 9.483698908595e-01 1.092392412075e+00 1.157535095909e+00 1.090764336399e+00 9.422005630209e-01 8.565032718110e-01 9.419686738744e-01 1.099262316894e+00 1.179478696519e+00 1.125501685237e+00 9.870301928167e-01 9.100686201111e-01 1.003757856048e+00 1.170574408326e+00 1.258068996371e+00 1.201432612327e+00 1.042820139829e+00 9.315924585872e-01 1.010724880586e+00 1.200038597086e+00 1.329475549989e+00 1.316888572288e+00 1.186457409580e+00 1.059170591835e+00 1.075274228851e+00 1.214529322606e+00 1.331923166191e+00 1.334775617136e+00 1.232782740521e+00 1.128361774317e+00 1.142649587170e+00 1.266345360514e+00 1.376694590036e+00 1.384854531879e+00 1.291571350394e+00 1.181320378903e+00 1.163536049685e+00 1.250142430886e+00 1.344803943162e+00 1.366869417530e+00 1.314819531208e+00 1.256885325670e+00 1.266666429707e+00 1.336713816823e+00 1.390850069340e+00 1.373971234743e+00 1.301986620954e+00 1.253113410299e+00 1.293935146038e+00 1.394959166617e+00 1.468929517087e+00 1.464333811452e+00 1.404103964611e+00 1.368989876614e+00 1.420975165515e+00 1.527802217400e+00 1.604292102271e+00 1.600202471289e+00 1.536565023220e+00 1.489099904764e+00 1.518607883267e+00 1.600239011388e+00 1.654714272497e+00 1.631285734589e+00 1.547923304732e+00 1.479598763282e+00 1.492443184933e+00 1.569259494958e+00 1.634246981935e+00 1.637207309647e+00 1.592922681637e+00 1.562721063651e+00 1.586802322271e+00 1.694554956031e+00 1.823824020124e+00 1.887802111442e+00 1.855773588471e+00 1.764850155532e+00 1.703005474612e+00 1.746101539294e+00 1.881036591200e+00 2.020453481958e+00 2.060915828940e+00 1.912069757497e+00 1.712401909226e+00 1.683720243278e+00 1.866604000022e+00 2.084174186576e+00 2.163812388491e+00 2.058004533459e+00 1.853398184519e+00 1.732380189847e+00 1.812794883255e+00 1.993133787312e+00 2.094399664204e+00 2.031049223427e+00 1.847684279113e+00 1.696466965540e+00 1.719471466713e+00 1.873017119393e+00 1.990419097831e+00 1.963472049964e+00 1.803991230830e+00 1.634698577559e+00 1.606662332529e+00 1.727105945904e+00 1.850688658632e+00 1.854058147562e+00 1.722302990364e+00 1.552337962052e+00 1.496109944963e+00 1.600844432259e+00 1.745349760022e+00 1.796162117286e+00 1.712357651305e+00 1.555445921847e+00 1.453985644106e+00 1.492009536069e+00 1.608240885285e+00 1.684168267245e+00 1.663429174394e+00 1.576777730897e+00 1.509699980553e+00 1.522924214911e+00 1.586136083284e+00 1.654980035464e+00 1.664588749065e+00 1.594168216819e+00 1.480533510155e+00 1.396814166029e+00 1.396495477517e+00 1.460293290351e+00 1.521640562461e+00 1.529903953696e+00 1.477785742641e+00 1.395795215810e+00 1.329214685433e+00 1.306437338054e+00 1.321744710770e+00 1.350646777130e+00 1.374256853460e+00 1.385052484494e+00 1.378398901707e+00 1.347710845677e+00 1.292321069201e+00 1.231575432483e+00 1.206516679348e+00 1.249397456470e+00 1.342321065565e+00 1.425318808153e+00 1.442392930612e+00 1.376171851692e+00 1.264249145461e+00 1.193417560206e+00 1.235518016863e+00 1.358520519459e+00 1.460988237387e+00 1.465746138539e+00 1.360856726011e+00 1.211612319025e+00 1.144989594468e+00 1.235658989032e+00 1.397727516576e+00 1.493918202623e+00 1.446224462659e+00 1.260386441296e+00 1.041553990410e+00 9.860750317449e-01 1.162702941499e+00 1.389875786142e+00 1.498122279283e+00 1.421107348858e+00 1.189658806852e+00 9.529010708871e-01 9.572799764302e-01 1.206633811363e+00 1.452575430951e+00 1.534143521955e+00 1.407234921227e+00 1.133329624734e+00 9.169420730088e-01 1.022658728537e+00 1.336266557007e+00 1.582850260261e+00 1.624381197071e+00 1.435179283088e+00 1.094585854651e+00 8.437951288670e-01 9.869822065543e-01 1.332506544300e+00 1.576405036745e+00 1.594283542314e+00 1.375459928429e+00 1.011864687364e+00 7.592602023036e-01 9.137251039478e-01 1.231606930232e+00 1.419775384317e+00 1.377991872810e+00 1.120470321895e+00 7.839450979763e-01 7.093096935686e-01 1.004066416787e+00 1.304718897468e+00 1.412359924658e+00 1.273397072843e+00 9.341396420645e-01 6.050574395020e-01 7.400872007581e-01 1.149031803829e+00 1.451312938809e+00 1.516572802229e+00 1.322305313436e+00 9.367712176519e-01 5.987597028256e-01 7.625335793688e-01 1.163049136349e+00 1.433595880776e+00 1.463020502434e+00 1.247869155171e+00 8.823774854341e-01 6.425258775883e-01 8.458740159392e-01 1.181403946052e+00 1.366094628034e+00 1.314642097641e+00 1.046989004807e+00 7.066045419304e-01 6.668727653613e-01 9.990813442531e-01 1.313079967297e+00 1.426835385457e+00 1.292884011621e+00 9.555222651835e-01 6.059144352693e-01 6.951300821192e-01 1.091646368006e+00 1.397653538677e+00 1.476984635121e+00 1.304486675162e+00 9.422037139275e-01 6.045263732206e-01 7.226065783947e-01 1.099436553393e+00 1.366038289211e+00 1.403960488959e+00 1.203217293398e+00 8.479980425503e-01 6.050559910137e-01 8.160532401854e-01 1.173293849200e+00 1.390514917674e+00 1.377779489249e+00 1.141721818168e+00 7.898418952254e-01 6.323008022163e-01 9.024022926924e-01 1.246163912958e+00 1.432871367389e+00 1.393901166271e+00 1.150892718268e+00 8.281253406012e-01 7.184667361276e-01 9.648997202324e-01 1.262791895673e+00 1.412253940999e+00 1.357949846303e+00 1.139471024414e+00 9.050107330836e-01 8.960115970139e-01 1.127118914559e+00 1.362670081057e+00 1.451428523484e+00 1.354900011870e+00 1.130032423513e+00 9.466466500210e-01 1.012929678160e+00 1.266762651820e+00 1.490115091041e+00 1.557863193380e+00 1.443665564752e+00 1.210101591653e+00 1.022410793161e+00 1.073674522705e+00 1.312595111687e+00 1.536430644771e+00 1.624928080874e+00 1.554854184148e+00 1.385242163948e+00 1.247021619059e+00 1.268369656898e+00 1.427209303627e+00 1.589791936193e+00 1.659117006044e+00 1.617558276051e+00 1.519292038007e+00 1.461136288336e+00 1.507590088965e+00 1.623322200188e+00 1.718181681857e+00 1.729514071959e+00 1.655538126418e+00 1.554119461185e+00 1.511090849321e+00 1.568010122997e+00 1.677487587411e+00 1.755590694081e+00 1.749198901680e+00 1.660289607145e+00 1.543119472276e+00 1.476918657487e+00 1.504732125673e+00 1.591176218827e+00 1.663668189645e+00 1.673832056625e+00 1.620035051019e+00 1.541238608415e+00 1.491517131607e+00 1.499883298989e+00 1.547827010815e+00 1.593231978985e+00 1.608099103095e+00 1.593623216490e+00 1.572153135012e+00 1.566089192418e+00 1.579029082587e+00 1.595814473515e+00 1.599518282311e+00 1.586953202511e+00 1.570497196647e+00 1.566584357453e+00 1.580818807510e+00 1.603442648331e+00 1.618973889627e+00 1.619062041757e+00 1.607003820562e+00 1.592211184846e+00 1.580703647515e+00 1.570773646132e+00 1.558085438627e+00 1.544282336511e+00 1.539073524359e+00 1.551694469979e+00 1.578731544717e+00 1.602044672872e+00 1.600816268827e+00 1.567571409283e+00 1.517166358588e+00 1.481629363615e+00 1.488300977352e+00 1.535362951926e+00 1.592221729742e+00 1.624802632916e+00 1.618815355931e+00 1.586860369173e+00 1.559223570667e+00 1.561619669141e+00 1.594478215528e+00 1.634986123208e+00 1.658908603442e+00 1.659296838192e+00 1.649353795205e+00 1.649958719481e+00 1.671141600271e+00 1.703439033402e+00 1.727237990868e+00 1.729536383995e+00 1.713183980510e+00 1.693503504299e+00 1.686095212400e+00 1.695556292220e+00 1.715014179742e+00 1.735314667367e+00 1.752496985226e+00 1.766410864579e+00 1.774034575744e+00 1.767016233241e+00 1.738862115781e+00 1.696822589137e+00 1.666655609971e+00 1.678724817918e+00 1.738939228222e+00 1.815026930058e+00 1.857282416635e+00 1.831952121834e+00 1.744471588506e+00 1.645674880883e+00 1.608288020534e+00 1.664819625571e+00 1.767845066139e+00 1.833998110676e+00 1.807628405931e+00 1.691684601201e+00 1.553505371180e+00 1.495503135724e+00 1.563929783342e+00 1.689166761648e+00 1.761016684700e+00 1.714659453536e+00 1.560499760098e+00 1.389851244212e+00 1.339451316184e+00 1.455136327836e+00 1.624926421394e+00 1.714322160399e+00 1.659682226569e+00 1.483655056287e+00 1.296850846474e+00 1.254835267120e+00 1.391304588182e+00 1.566754435145e+00 1.643605193576e+00 1.571196608986e+00 1.391115260716e+00 1.231990760924e+00 1.237329580537e+00 1.389622632139e+00 1.534257292975e+00 1.554600214278e+00 1.426963108146e+00 1.225078895623e+00 1.111046554258e+00 1.201414331440e+00 1.392643023435e+00 1.512714205710e+00 1.471922969761e+00 1.278184659658e+00 1.044680578008e+00 9.783803773255e-01 1.149063673410e+00 1.364719058881e+00 1.454849880246e+00 1.361283809553e+00 1.128873219029e+00 9.232317445023e-01 9.684397228041e-01 1.209900128219e+00 1.411863401483e+00 1.442161795692e+00 1.282801689729e+00 1.029676663969e+00 9.187682476904e-01 1.110402527393e+00 1.401424386452e+00 1.571949386922e+00 1.530301763190e+00 1.291212454089e+00 9.946929616487e-01 9.363704485620e-01 1.208898961659e+00 1.521804688167e+00 1.667137988456e+00 1.575077173402e+00 1.281148417994e+00 9.523149592488e-01 9.168395557455e-01 1.214831923216e+00 1.513225279957e+00 1.618902891788e+00 1.481770923595e+00 1.160247835948e+00 8.610755712389e-01 9.225447829103e-01 1.253560609396e+00 1.520713834579e+00 1.572833998251e+00 1.386777486546e+00 1.047474783179e+00 8.035358142069e-01 9.544368772476e-01 1.288981444002e+00 1.512509806289e+00 1.514867778327e+00 1.300716528357e+00 9.837763504182e-01 8.277466708259e-01 1.013775933477e+00 1.291688912194e+00 1.433162631263e+00 1.364971012749e+00 1.123178379479e+00 8.657718913427e-01 8.603748558895e-01 1.104133204775e+00 1.328391069388e+00 1.380084298232e+00 1.228243872797e+00 9.442667855510e-01 7.414156804799e-01 8.658042566795e-01 1.146276974417e+00 1.331632741063e+00 1.324331648356e+00 1.130778476387e+00 8.582950776722e-01 7.451276647931e-01 9.227506988799e-01 1.161837105125e+00 1.274711784336e+00 1.207608281162e+00 1.005852610820e+00 8.225298584839e-01 8.580553902663e-01 1.062741763420e+00 1.228844026463e+00 1.244305979145e+00 1.101228701971e+00 8.917038226352e-01 8.125490225708e-01 9.666736376461e-01 1.182487283642e+00 1.292873187384e+00 1.238242639131e+00 1.051548348305e+00 8.657444235688e-01 8.718243668541e-01 1.060243081516e+00 1.240193406748e+00 1.291997067734e+00 1.197970915324e+00 1.031868168399e+00 9.457990251722e-01 1.038112311458e+00 1.207064011493e+00 1.307221445822e+00 1.276918842286e+00 1.149073597740e+00 1.045128274908e+00 1.094284867843e+00 1.262926325845e+00 1.405532655389e+00 1.422737443815e+00 1.303866161973e+00 1.134870105157e+00 1.080297422397e+00 1.219213817793e+00 1.422424439606e+00 1.534060786967e+00 1.483977091100e+00 1.297671392938e+00 1.105403863365e+00 1.098425531178e+00 1.292023508086e+00 1.498880754783e+00 1.572135510475e+00 1.469378308291e+00 1.251483223717e+00 1.090902894699e+00 1.167388780009e+00 1.405602423972e+00 1.600522861291e+00 1.634925530882e+00 1.499107780604e+00 1.288556547342e+00 1.191634778010e+00 1.323147059153e+00 1.552259751024e+00 1.698578838638e+00 1.678670760015e+00 1.514895035203e+00 1.333283950624e+00 1.311709679934e+00 1.481431165189e+00 1.681189246273e+00 1.761921387431e+00 1.673892228621e+00 1.472548258023e+00 1.315223408975e+00 1.363958332869e+00 1.573041799617e+00 1.758291395616e+00 1.795313681004e+00 1.663324684310e+00 1.445327509693e+00 1.316009255216e+00 1.406961957458e+00 1.623941503843e+00 1.787486236476e+00 1.800094835406e+00 1.667809065803e+00 1.492834251899e+00 1.432482979677e+00 1.551032073022e+00 1.736467978049e+00 1.848210842361e+00 1.826104849769e+00 1.704414997007e+00 1.594707440689e+00 1.611470015947e+00 1.749416134569e+00 1.893439860398e+00 1.941663088034e+00 1.868380830677e+00 1.731134479586e+00 1.644448506087e+00 1.690924027904e+00 1.828973296027e+00 1.945077303977e+00 1.959033619449e+00 1.863991756108e+00 1.724297213907e+00 1.642190828139e+00 1.676733953201e+00 1.783132461582e+00 1.869116378440e+00 1.877677770760e+00 1.813314747740e+00 1.729275687189e+00 1.688722542105e+00 1.713474506666e+00 1.770751521424e+00 1.815017494106e+00 1.828274627133e+00 1.824436043219e+00 1.826375772577e+00 1.839190103942e+00 1.846330996443e+00 1.831727990626e+00 1.802894539283e+00 1.790846436070e+00 1.821024892770e+00 1.880760883670e+00 1.923783859619e+00 1.907916930260e+00 1.829651558497e+00 1.735625128506e+00 1.697943419065e+00 1.748781776758e+00 1.839401531633e+00 1.886078868124e+00 1.838055897348e+00 1.711505152557e+00 1.591397139308e+00 1.580212872433e+00 1.688837589412e+00 1.816226124171e+00 1.853376232216e+00 1.757483523548e+00 1.575270115329e+00 1.440568172129e+00 1.485555234950e+00 1.673343072592e+00 1.843614961497e+00 1.875068456977e+00 1.739745499659e+00 1.513864935901e+00 1.375213218938e+00 1.472792564245e+00 1.716689910003e+00 1.908892384145e+00 1.929136305819e+00 1.763962511512e+00 1.510578819364e+00 1.371660655885e+00 1.494877358212e+00 1.755256008571e+00 1.941615850102e+00 1.940100342140e+00 1.748444318334e+00 1.476720668578e+00 1.338883045354e+00 1.472357091524e+00 1.729376516083e+00 1.899215967682e+00 1.880156479703e+00 1.683824743953e+00 1.432624961103e+00 1.334924707081e+00 1.485771722739e+00 1.722959418839e+00 1.859354937456e+00 1.816590711109e+00 1.626414902787e+00 1.426058010245e+00 1.401172828038e+00 1.579849437111e+00 1.792578163253e+00 1.884410995069e+00 1.800516646762e+00 1.588035717328e+00 1.393456487131e+00 1.392212653146e+00 1.581224712529e+00 1.784238906399e+00 1.858736981888e+00 1.759369830568e+00 1.534895773061e+00 1.325859020939e+00 1.304133111675e+00 1.475319974004e+00 1.672333111075e+00 1.759027200012e+00 1.692508198547e+00 1.514970817350e+00 1.343046641799e+00 1.313720518399e+00 1.443877650771e+00 1.613319553202e+00 1.709315886222e+00 1.690511045932e+00 1.583872626607e+00 1.467806419726e+00 1.430291668169e+00 1.495705848848e+00 1.604590541628e+00 1.680778629701e+00 1.685271359791e+00 1.625934723068e+00 1.546890018941e+00 1.502969240462e+00 1.521112508679e+00 1.579488902344e+00 1.630477552519e+00 1.637261569722e+00 1.592741136560e+00 1.521715190202e+00 1.469750824333e+00 1.474596922621e+00 1.533550551582e+00 1.603888993855e+00 1.636110705224e+00 1.604118135610e+00 1.519951407322e+00 1.435253934893e+00 1.418078100410e+00 1.495846261592e+00 1.623338037378e+00 1.725197797608e+00 1.748754488410e+00 1.686742197408e+00 1.581745204849e+00 1.512495858632e+00 1.542586964408e+00 1.658562299308e+00 1.786030210382e+00 1.857056698815e+00 1.846901228420e+00 1.777996142251e+00 1.704976791973e+00 1.679706286745e+00 1.710889675677e+00 1.761645532876e+00 1.789120746282e+00 1.778816823151e+00 1.749727634133e+00 1.734077791350e+00 1.745582089861e+00 1.764717391065e+00 1.757677999202e+00 1.708139846800e+00 1.635408635747e+00 1.586763871191e+00 1.599747403821e+00 1.661592904876e+00 1.717404111301e+00 1.716041112052e+00 1.644901957493e+00 1.540554817438e+00 1.473313100247e+00 1.494080413417e+00 1.579874613294e+00 1.656824362263e+00 1.664839940965e+00 1.592714190694e+00 1.483846101141e+00 1.416807949122e+00 1.445635854742e+00 1.542144930729e+00 1.627010480880e+00 1.638888804568e+00 1.566237764788e+00 1.449754902622e+00 1.364378006730e+00 1.367122498496e+00 1.440516564772e+00 1.513851572852e+00 1.528451285596e+00 1.469662705518e+00 1.367868576802e+00 1.281476382649e+00 1.257568896304e+00 1.290125591058e+00 1.329927165577e+00 1.332785313010e+00 1.288539678183e+00 1.222466954277e+00 1.177517628502e+00 1.180473030183e+00 1.217243730764e+00 1.248444943690e+00 1.243583587799e+00 1.200479404084e+00 1.146669117124e+00 1.124202486769e+00 1.157175842847e+00 1.227737509582e+00 1.291713348299e+00 1.310636406829e+00 1.270529476782e+00 1.188755732447e+00 1.113045850949e+00 1.100681752448e+00 1.170076452832e+00 1.278733701725e+00 1.363041990870e+00 1.379459574131e+00 1.320483316597e+00 1.219488785423e+00 1.144909720617e+00 1.160551801428e+00 1.261556108541e+00 1.380408171053e+00 1.452759317385e+00 1.454063051508e+00 1.404670839212e+00 1.357386106162e+00 1.361380896500e+00 1.417501367972e+00 1.479464029926e+00 1.500713001312e+00 1.472147755026e+00 1.430750378991e+00 1.435112965888e+00 1.509155028562e+00 1.610539820931e+00 1.668263719586e+00 1.635755825896e+00 1.519563896250e+00 1.388441914403e+00 1.347158789311e+00 1.440229186324e+00 1.592089719062e+00 1.691391613705e+00 1.672661896362e+00 1.538609620749e+00 1.363236830053e+00 1.270468983635e+00 1.331688556690e+00 1.472444837895e+00 1.567305571803e+00 1.546337705806e+00 1.418302474115e+00 1.268261336358e+00 1.220302962377e+00 1.315355481248e+00 1.454901513250e+00 1.522437622152e+00 1.468699531662e+00 1.326772263623e+00 1.207117728456e+00 1.230204971672e+00 1.381840954009e+00 1.531587649626e+00 1.573606673952e+00 1.478391243263e+00 1.299051295062e+00 1.166732500746e+00 1.205818642888e+00 1.372674229749e+00 1.517758622953e+00 1.539239056408e+00 1.418432446891e+00 1.219558816707e+00 1.082594559434e+00 1.125974580600e+00 1.284062382458e+00 1.403710755561e+00 1.396128558852e+00 1.260126907864e+00 1.080598913940e+00 1.008501063269e+00 1.116784324770e+00 1.290643670996e+00 1.391297103431e+00 1.359584743121e+00 1.220974240882e+00 1.082995079698e+00 1.085949993464e+00 1.242143734998e+00 1.421832944077e+00 1.513779763137e+00 1.482999110927e+00 1.368562701258e+00 1.268774871507e+00 1.279451851226e+00 1.392678115708e+00 1.512225955080e+00 1.557931984303e+00 1.512513321432e+00 1.421328949020e+00 1.365510998178e+00 1.396554412844e+00 1.482472918348e+00 1.547589447426e+00 1.542407940851e+00 1.471940283692e+00 1.390301159094e+00 1.364071495577e+00 1.410951177426e+00 1.482400672949e+00 1.517388414798e+00 1.492219183152e+00 1.432422584646e+00 1.393400982497e+00 1.412537968970e+00 1.469716317346e+00 1.509017388342e+00 1.490827359421e+00 1.421932291493e+00 1.356008782046e+00 1.357644162980e+00 1.437367314214e+00 1.536532316067e+00 1.584002428185e+00 1.544870765055e+00 1.436678617396e+00 1.325901903290e+00 1.293438290676e+00 1.361405990163e+00 1.468684914695e+00 1.537764011447e+00 1.529573295856e+00 1.454512703020e+00 1.362724518194e+00 1.314965796779e+00 1.335406631476e+00 1.392174952221e+00 1.434835815770e+00 1.436365217637e+00 1.404692290403e+00 1.370898060669e+00 1.363532405478e+00 1.384844487252e+00 1.412192039010e+00 1.421554659647e+00 1.407233687048e+00 1.384826766870e+00 1.378447346067e+00 1.400333210350e+00 1.440019450127e+00 1.473573710240e+00 1.481562781346e+00 1.460550881033e+00 1.424185089923e+00 1.395599390609e+00 1.393591103299e+00 1.419838068544e+00 1.457924533249e+00 1.484382896923e+00 1.481767044819e+00 1.447075824968e+00 1.394522525816e+00 1.351183517649e+00 1.342516626511e+00 1.372726023944e+00 1.419529745368e+00 1.450899098240e+00 1.446848196084e+00 1.411813694212e+00 1.373557811685e+00 1.365572293674e+00 1.398647054773e+00 1.449061849201e+00 1.479517347039e+00 1.469054200794e+00 1.429081396784e+00 1.398987758670e+00 1.416740539166e+00 1.480422888996e+00 1.545919342370e+00 1.564013307718e+00 1.515243417080e+00 1.425290744120e+00 1.358257417419e+00 1.372750027090e+00 1.460087860022e+00 1.550176553653e+00 1.575338353859e+00 1.512272599539e+00 1.394114517257e+00 1.300884345041e+00 1.305715735827e+00 1.395325647085e+00 1.483386889954e+00 1.494420681972e+00 1.408850667520e+00 1.272263338112e+00 1.181765907861e+00 1.212986818752e+00 1.327463650728e+00 1.419832897977e+00 1.417106730401e+00 1.313169484797e+00 1.172676177640e+00 1.109176181147e+00 1.184561159369e+00 1.326314585854e+00 1.421853040473e+00 1.411980901938e+00 1.309254053059e+00 1.193283849756e+00 1.169697515351e+00 1.263197757335e+00 1.385253618572e+00 1.438351182387e+00 1.384603279459e+00 1.258622476867e+00 1.158477943137e+00 1.179223682570e+00 1.299545855945e+00 1.408403376207e+00 1.419083362359e+00 1.313965086802e+00 1.152019986925e+00 1.057976043574e+00 1.123023785066e+00 1.278728474999e+00 1.392289770775e+00 1.387228827176e+00 1.265126437691e+00 1.106523669470e+00 1.047899096435e+00 1.151884565633e+00 1.317302976183e+00 1.417482342060e+00 1.396063637395e+00 1.276595127854e+00 1.157399357100e+00 1.159848208418e+00 1.293523071567e+00 1.443768680034e+00 1.504827569104e+00 1.441215982745e+00 1.295734482256e+00 1.183671422667e+00 1.220310535794e+00 1.380806378535e+00 1.535139973633e+00 1.583348797902e+00 1.497864359183e+00 1.325634515762e+00 1.182679292801e+00 1.189561215337e+00 1.330620729532e+00 1.477739906245e+00 1.531584968451e+00 1.465986856528e+00 1.324671692980e+00 1.206537998860e+00 1.204702748384e+00 1.306299440958e+00 1.413141390911e+00 1.447406528093e+00 1.394147690380e+00 1.299728763193e+00 1.246907203168e+00 1.288467172545e+00 1.389865365561e+00 1.471467520109e+00 1.478925026237e+00 1.409850370796e+00 1.312827594845e+00 1.263245868033e+00 1.302990176533e+00 1.395915438750e+00 1.468936406574e+00 1.472550937811e+00 1.403473908205e+00 1.303605280698e+00 1.240112922881e+00 1.255700184175e+00 1.325377379976e+00 1.384507010796e+00 1.384930354863e+00 1.321315956636e+00 1.233754309708e+00 1.189550251704e+00 1.230371084995e+00 1.326110414509e+00 1.406273105138e+00 1.417444531161e+00 1.350118134870e+00 1.246039388535e+00 1.188137754510e+00 1.242238994931e+00 1.382171523512e+00 1.519338248054e+00 1.580196678164e+00 1.538775561906e+00 1.423571153158e+00 1.314231319360e+00 1.302886606483e+00 1.406160503944e+00 1.545146473826e+00 1.629805666272e+00 1.616743871736e+00 1.520951095957e+00 1.409357353756e+00 1.366152328633e+00 1.418619844087e+00 1.506432710080e+00 1.548029168421e+00 1.505094647378e+00 1.403359136984e+00 1.324280822199e+00 1.347748793978e+00 1.462437202978e+00 1.575986362837e+00 1.604780106190e+00 1.523716105114e+00 1.380311697946e+00 1.287724289831e+00 1.345833551611e+00 1.518824821448e+00 1.681435350381e+00 1.738676326652e+00 1.664792728504e+00 1.506001975779e+00 1.370366624037e+00 1.365201389448e+00 1.482050549901e+00 1.609868232057e+00 1.654670390098e+00 1.591619034153e+00 1.465196251680e+00 1.366077939803e+00 1.364207293848e+00 1.434162843730e+00 1.488266201778e+00 1.464691102376e+00 1.367271514582e+00 1.264134910138e+00 1.243247398163e+00 1.319658646626e+00 1.413803271129e+00 1.439107542286e+00 1.364963359332e+00 1.232600405874e+00 1.143879482683e+00 1.183459060651e+00 1.311686645367e+00 1.415830681027e+00 1.420002234143e+00 1.320607499509e+00 1.188170603280e+00 1.137617340599e+00 1.218574979439e+00 1.347205346696e+00 1.411433874963e+00 1.359713804652e+00 1.220484120167e+00 1.100313721310e+00 1.119089988496e+00 1.260430800718e+00 1.391295882156e+00 1.407054533074e+00 1.281798722033e+00 1.078563487671e+00 9.559460261828e-01 1.049018762930e+00 1.258328589245e+00 1.405640532861e+00 1.396057812944e+00 1.225305089131e+00 9.855847527535e-01 8.804857944428e-01 1.037025699460e+00 1.282816841650e+00 1.430203360577e+00 1.403372120450e+00 1.221669274810e+00 1.006768110599e+00 9.692395841337e-01 1.165657278131e+00 1.402864952543e+00 1.519714708554e+00 1.460724998063e+00 1.263978032314e+00 1.068630195186e+00 1.069491565366e+00 1.272977638937e+00 1.489102790614e+00 1.577039679263e+00 1.495365701212e+00 1.292040462279e+00 1.105137177113e+00 1.102596345570e+00 1.273836908492e+00 1.448710786678e+00 1.505986255719e+00 1.418945274030e+00 1.245453239637e+00 1.113498414494e+00 1.135368330740e+00 1.266201729921e+00 1.370891583310e+00 1.365888274167e+00 1.251639594791e+00 1.108365472270e+00 1.061519150530e+00 1.156022227325e+00 1.293183956019e+00 1.358909155400e+00 1.306360682692e+00 1.165612089443e+00 1.039161512015e+00 1.045232749261e+00 1.177734272598e+00 1.316787484097e+00 1.367119475588e+00 1.303745135583e+00 1.169629125838e+00 1.061395808749e+00 1.065856952548e+00 1.160800858120e+00 1.247812494922e+00 1.256868685706e+00 1.180928019430e+00 1.071432394462e+00 1.010821900372e+00 1.040390019353e+00 1.111484009223e+00 1.147101519319e+00 1.110092353376e+00 1.020803151642e+00 9.476353591948e-01 9.578535784152e-01 1.041515284015e+00 1.125534469361e+00 1.151074564771e+00 1.107473666384e+00 1.032212769869e+00 9.902217056053e-01 1.021089317025e+00 1.097682126539e+00 1.162578822358e+00 1.181909261550e+00 1.161482502313e+00 1.135352527094e+00 1.135860452398e+00 1.163409614124e+00 1.189639856175e+00 1.189764051885e+00 1.167549830112e+00 1.154880089466e+00 1.183499018484e+00 1.249001597669e+00 1.311074958719e+00 1.328614691558e+00 1.289991729819e+00 1.224697393997e+00 1.192838322780e+00 1.239592347511e+00 1.346604153405e+00 1.451308681745e+00 1.500934344720e+00 1.480700835615e+00 1.418221158153e+00 1.370855950437e+00 1.388499659251e+00 1.469655594906e+00 1.565764898608e+00 1.626116615506e+00 1.628476161179e+00 1.584882326768e+00 1.532169663477e+00 1.509807232675e+00 1.532775056956e+00 1.582695588304e+00 1.626472671199e+00 1.639716409446e+00 1.616826293513e+00 1.569283629064e+00 1.517939651180e+00 1.482724205510e+00 1.473348476531e+00 1.485451166644e+00 1.504416275658e+00 1.513651716775e+00 1.502480164686e+00 1.471143956360e+00 1.431676839268e+00 1.402631743735e+00 1.397870501345e+00 1.416339458558e+00 1.443326841150e+00 1.462860601346e+00 1.469562204584e+00 1.471053736765e+00 1.479457053200e+00 1.498139860025e+00 1.516239328249e+00 1.517438403196e+00 1.495618975634e+00 1.464892007777e+00 1.454217362586e+00 1.484066614275e+00 1.543026031844e+00 1.591958343676e+00 1.591336578966e+00 1.526458539954e+00 1.420245721989e+00 1.330506347932e+00 1.316990681637e+00 1.384232041369e+00 1.473364509064e+00 1.516891623189e+00 1.481751270877e+00 1.382263840700e+00 1.276298644044e+00 1.236476346330e+00 1.288103767194e+00 1.382635120629e+00 1.452302257633e+00 1.462504419218e+00 1.424332502239e+00 1.382725848062e+00 1.383448080448e+00 1.433037119322e+00 1.495577471462e+00 1.530453571013e+00 1.525475972883e+00 1.503857016435e+00 1.505621964569e+00 1.551169840337e+00 1.619022762021e+00 1.664691135534e+00 1.656616017800e+00 1.598493693572e+00 1.531435914782e+00 1.510790347385e+00 1.559629807821e+00 1.644201854108e+00 1.705557075250e+00 1.704240005396e+00 1.641739245994e+00 1.560197072686e+00 1.519686343275e+00 1.551675517056e+00 1.629004761778e+00 1.694284663943e+00 1.706998504633e+00 1.666092594798e+00 1.607838190907e+00 1.581849611237e+00 1.611017502580e+00 1.670617529726e+00 1.713305031561e+00 1.708477336123e+00 1.662262015459e+00 1.613755491556e+00 1.607402932924e+00 1.653085968428e+00 1.714957162172e+00 1.743737470497e+00 1.714249248237e+00 1.642846242658e+00 1.581660004833e+00 1.583210076825e+00 1.649969492952e+00 1.728121288277e+00 1.754654610198e+00 1.700857344179e+00 1.590823873392e+00 1.497810751666e+00 1.499993301854e+00 1.601447178384e+00 1.722941726957e+00 1.777152173381e+00 1.723754303204e+00 1.587772356549e+00 1.459804891828e+00 1.451042906750e+00 1.580808235688e+00 1.749227249662e+00 1.844252279603e+00 1.811558089792e+00 1.670092503859e+00 1.512232111240e+00 1.466775695645e+00 1.579383657143e+00 1.753470294110e+00 1.863361114566e+00 1.843276967122e+00 1.704878399580e+00 1.534523283775e+00 1.459264984191e+00 1.536055599417e+00 1.680792938721e+00 1.770679181210e+00 1.741711576923e+00 1.610260669984e+00 1.466465931305e+00 1.426455144567e+00 1.517919407710e+00 1.644602435087e+00 1.697507119538e+00 1.634392932637e+00 1.496758774360e+00 1.397443952666e+00 1.439542313275e+00 1.592821852872e+00 1.731230838760e+00 1.757372274225e+00 1.651989553607e+00 1.482807953332e+00 1.388427436777e+00 1.469478520030e+00 1.658354998103e+00 1.808542053174e+00 1.825882632825e+00 1.700650799016e+00 1.508508343878e+00 1.391013018916e+00 1.447685770262e+00 1.609929878650e+00 1.733506298719e+00 1.731082761263e+00 1.601948000781e+00 1.427152865091e+00 1.336584356511e+00 1.395678583652e+00 1.521301878715e+00 1.587843376998e+00 1.532358527066e+00 1.376026060097e+00 1.218495046263e+00 1.185093016139e+00 1.288401287077e+00 1.408726255158e+00 1.436099628678e+00 1.337752036086e+00 1.163994320561e+00 1.038889344467e+00 1.072822367752e+00 1.214591571448e+00 1.326776199826e+00 1.327374218313e+00 1.217016343766e+00 1.074210351440e+00 1.022856958117e+00 1.108993363781e+00 1.235653908034e+00 1.290163879658e+00 1.227789266862e+00 1.081610092223e+00 9.569940989440e-01 9.666751010501e-01 1.086756468126e+00 1.190406891853e+00 1.189013100177e+00 1.070351874951e+00 9.008285677527e-01 8.163224517955e-01 8.989590432352e-01 1.047782404191e+00 1.131431862694e+00 1.094955250205e+00 9.624727148668e-01 8.349673058235e-01 8.407055672235e-01 9.725402366958e-01 1.100416039161e+00 1.131472492847e+00 1.050238842170e+00 9.171171985318e-01 8.537363638601e-01 9.339818958422e-01 1.076884072084e+00 1.165613310873e+00 1.147025316121e+00 1.041813065453e+00 9.382027421091e-01 9.407319963327e-01 1.047650198172e+00 1.154944541031e+00 1.179482983421e+00 1.107532561536e+00 9.971295422361e-01 9.522003828011e-01 1.021196497517e+00 1.128070581141e+00 1.169748041531e+00 1.100170014851e+00 9.507687142336e-01 8.364723780102e-01 8.819700413003e-01 1.040074859977e+00 1.162079884791e+00 1.155089622060e+00 1.007151466601e+00 7.969978806700e-01 7.146643676568e-01 8.715391858594e-01 1.092013771397e+00 1.206749612810e+00 1.150403081031e+00 9.428798673767e-01 7.098105890308e-01 7.004958296538e-01 9.347035192279e-01 1.160863972403e+00 1.233054285792e+00 1.110784979353e+00 8.355731371790e-01 5.705825269979e-01 6.284289751749e-01 9.075018804285e-01 1.111347544517e+00 1.126829637781e+00 9.386748413889e-01 6.109985399077e-01 3.841907359569e-01 6.075016344440e-01 9.121316592962e-01 1.065980846121e+00 1.013380045847e+00 7.811724164782e-01 5.139219140516e-01 5.621433506532e-01 8.720828635150e-01 1.121419579397e+00 1.190168521333e+00 1.062407506939e+00 8.160694578868e-01 6.752874158199e-01 8.483573950500e-01 1.129260396105e+00 1.296128858232e+00 1.264064257179e+00 1.042721766718e+00 7.512251964870e-01 6.820626787357e-01 9.401922054524e-01 1.220126376395e+00 1.338111238818e+00 1.243633866971e+00 9.815408018899e-01 7.274289883295e-01 7.822181864195e-01 1.075121521272e+00 1.315191914238e+00 1.373524437457e+00 1.239729053487e+00 1.010782996675e+00 9.072027578090e-01 1.074700151539e+00 1.333598136170e+00 1.482995726282e+00 1.444344029267e+00 1.248136347263e+00 1.045637669369e+00 1.064735726166e+00 1.305771524742e+00 1.543404093221e+00 1.621565521907e+00 1.498023884399e+00 1.237457939424e+00 1.031327669218e+00 1.102342364915e+00 1.361828955100e+00 1.565641576898e+00 1.584181802876e+00 1.405682733903e+00 1.131631526567e+00 9.908931673345e-01 1.142449744748e+00 1.399734138502e+00 1.543412371355e+00 1.487439904426e+00 1.262439293623e+00 1.028086819903e+00 1.037947601421e+00 1.293454159909e+00 1.543296634894e+00 1.624374622633e+00 1.498270855834e+00 1.240746950212e+00 1.061752635977e+00 1.176776236810e+00 1.465711992917e+00 1.686073435833e+00 1.716747528419e+00 1.554111783017e+00 1.307394048019e+00 1.191766957821e+00 1.336869099840e+00 1.583840231981e+00 1.731253342087e+00 1.692552391841e+00 1.495251673344e+00 1.279767322782e+00 1.249670627671e+00 1.435046541240e+00 1.645725382515e+00 1.722828957972e+00 1.621318949393e+00 1.407645918863e+00 1.254691525276e+00 1.325651583752e+00 1.548512713779e+00 1.730811957874e+00 1.760640427344e+00 1.636612983900e+00 1.462222477501e+00 1.407307325782e+00 1.544900698378e+00 1.752560133156e+00 1.877589995040e+00 1.854558751950e+00 1.720035749507e+00 1.598974747513e+00 1.625106311631e+00 1.792551335781e+00 1.966824976920e+00 2.031180000300e+00 1.954177870858e+00 1.796112859841e+00 1.685146850046e+00 1.723419198407e+00 1.872763381589e+00 2.006415196073e+00 2.033755047073e+00 1.946413934251e+00 1.812994772689e+00 1.738221585005e+00 1.775050428942e+00 1.870665264440e+00 1.933216844553e+00 1.916990741234e+00 1.847787996250e+00 1.799223357338e+00 1.826543254796e+00 1.906543155065e+00 1.962906058752e+00 1.939219263425e+00 1.842590751090e+00 1.745626591590e+00 1.737700110272e+00 1.833894765751e+00 1.953463039014e+00 2.001335450041e+00 1.936113571619e+00 1.790159826199e+00 1.658449851893e+00 1.637579346464e+00 1.727478557313e+00 1.832635295110e+00 1.862870015606e+00 1.793204648276e+00 1.669313558485e+00 1.579001142132e+00 1.581606097545e+00 1.645886566426e+00 1.689373458512e+00 1.659253063305e+00 1.567633954731e+00 1.482226303797e+00 1.472706436528e+00 1.536241759084e+00 1.599962515965e+00 1.596528933884e+00 1.514949789465e+00 1.408542270089e+00 1.362362554218e+00 1.412204798730e+00 1.500366602823e+00 1.541981460319e+00 1.498156693803e+00 1.398366463546e+00 1.324563303729e+00 1.343344786224e+00 1.427014988332e+00 1.484985229652e+00 1.453286604668e+00 1.339309077644e+00 1.227471587613e+00 1.227338352674e+00 1.345140596023e+00 1.467422980557e+00 1.485307715381e+00 1.363396152788e+00 1.160894907958e+00 1.040541426775e+00 1.143806995171e+00 1.369506480683e+00 1.527293109964e+00 1.510151838061e+00 1.308865778839e+00 1.026410692206e+00 9.147782875698e-01 1.130966156227e+00 1.442881077561e+00 1.626335923790e+00 1.591567405175e+00 1.352941226591e+00 1.044886009473e+00 9.573791774101e-01 1.215160893308e+00 1.540228412987e+00 1.714059311826e+00 1.661325033059e+00 1.413687642249e+00 1.121775157845e+00 1.053941045610e+00 1.282696902941e+00 1.551515054379e+00 1.663121138537e+00 1.555108005867e+00 1.274461310736e+00 9.952580873838e-01 9.906177448285e-01 1.244611521991e+00 1.476492450641e+00 1.520939676568e+00 1.338953985131e+00 9.955001182924e-01 7.125185932316e-01 8.304175918495e-01 1.164692106443e+00 1.396194515099e+00 1.406333606229e+00 1.186394830345e+00 8.257629705771e-01 6.046933203481e-01 8.365962092275e-01 1.191331204936e+00 1.403468224142e+00 1.394869780788e+00 1.182541635702e+00 8.825979820604e-01 7.564658530030e-01 9.587268827926e-01 1.233880390584e+00 1.377593935586e+00 1.326379381459e+00 1.110199433004e+00 8.574741951479e-01 7.968317794004e-01 9.810373988969e-01 1.185020467201e+00 1.252061952326e+00 1.138805155073e+00 8.883732033477e-01 6.532897839681e-01 6.842005687429e-01 9.209463162892e-01 1.113474686410e+00 1.148727090254e+00 1.010270356523e+00 7.596702557659e-01 5.763030842344e-01 6.847265435267e-01 9.354573333669e-01 1.113860876518e+00 1.141192136510e+00 1.020214752069e+00 8.263700599255e-01 7.176917562853e-01 8.139423333528e-01 1.001048357385e+00 1.126753486259e+00 1.126063309120e+00 1.007025085266e+00 8.449980108172e-01 7.725392412421e-01 8.595456436837e-01 1.006497828599e+00 1.093531198341e+00 1.068831279556e+00 9.463761401556e-01 8.048793278776e-01 7.682444584341e-01 8.757393372930e-01 1.021661328887e+00 1.100934584397e+00 1.070985083844e+00
 8.636077926459e-01 8.738129014626e-01 8.004473334679e-01 6.965278417318e-01 6.612072534301e-01 7.323405161505e-01 8.281490973929e-01 8.655602622840e-01 8.262190102017e-01 7.572997456164e-01 7.408623124571e-01 8.049442075015e-01 8.863573147875e-01 9.176414751542e-01 8.857893121417e-01 8.358262506474e-01 8.346174161208e-01 8.949753167204e-01 9.598970986530e-01 9.747328073495e-01 9.362969088868e-01 8.953610570114e-01 9.128687460860e-01 9.861020658221e-01 1.051956547956e+00 1.060302828831e+00 1.016003856283e+00 9.774278234686e-01 1.005357193224e+00 1.087640922139e+00 1.152512718732e+00 1.144968953913e+00 1.067363388669e+00 9.819908058655e-01 9.687249535121e-01 1.034646217683e+00 1.107034263622e+00 1.160984609334e+00 1.169888157770e+00 1.131808634926e+00 1.072909310454e+00 1.004574703092e+00 9.778565312377e-01 1.021452590571e+00 1.089339053247e+00 1.118431825660e+00 1.088272303691e+00 1.033941666701e+00 1.019118727675e+00 1.071217594353e+00 1.149364061329e+00 1.196749198454e+00 1.193241113387e+00 1.163240874488e+00 1.148634383583e+00 1.164467181952e+00 1.184559151855e+00 1.177906728102e+00 1.148619219780e+00 1.138691983552e+00 1.183577861223e+00 1.261847854704e+00 1.312249537313e+00 1.290759112472e+00 1.206231245824e+00 1.124623828156e+00 1.123644021550e+00 1.203268356563e+00 1.282633121432e+00 1.290411744190e+00 1.219601647980e+00 1.135053121931e+00 1.131804929082e+00 1.230077232072e+00 1.347252187454e+00 1.397064875580e+00 1.355856732903e+00 1.271803320488e+00 1.234350042693e+00 1.288754194958e+00 1.380011636096e+00 1.423090466197e+00 1.413604009564e+00 1.378012567581e+00 1.330100853882e+00 1.286121389317e+00 1.239151903555e+00 1.223058461696e+00 1.254791831507e+00 1.297630055238e+00 1.297343484114e+00 1.230016753747e+00 1.122487535020e+00 1.041768949263e+00 1.039953265562e+00 1.091675837021e+00 1.125089783900e+00 1.094876401242e+00 1.010511246938e+00 9.272675951446e-01 9.013130800023e-01 9.264888334204e-01 9.431323334348e-01 9.066933872137e-01 8.240662322338e-01 7.501275287179e-01 7.420939806137e-01 7.888185551786e-01 8.276921561486e-01 8.198646352378e-01 7.788894546978e-01 7.551002414122e-01 7.811863414411e-01 8.278566556621e-01 8.403073642193e-01 7.946951729438e-01 7.206709207711e-01 6.893594397235e-01 7.401991914366e-01 8.221433608517e-01 8.614335005428e-01 8.276485815814e-01 7.473790257596e-01 6.921477904200e-01 7.151360762355e-01 7.787994140992e-01 8.072252146404e-01 7.639564015483e-01 6.727433187600e-01 6.097093149923e-01 6.359213237071e-01 7.074589296379e-01 7.394678581754e-01 6.929839940819e-01 5.920599521583e-01 5.190240194557e-01 5.449301247682e-01 6.173960936884e-01 6.419278456304e-01 5.802293886686e-01 4.659644316038e-01 4.124499191083e-01 4.961207291428e-01 6.096766245072e-01 6.464760619330e-01 5.759860669084e-01 4.453949367977e-01 4.072096515790e-01 5.466421067654e-01 7.102367451055e-01 7.803355358655e-01 7.209576506270e-01 5.654295148371e-01 4.449645753109e-01 5.271250011969e-01 7.072404519619e-01 8.213558760567e-01 8.081565417207e-01 6.818112951436e-01 5.358102971172e-01 5.289506869277e-01 6.629966991099e-01 7.796357770043e-01 7.887863032558e-01 6.827750845398e-01 5.278264340094e-01 5.058961760102e-01 6.189711794090e-01 7.151261317792e-01 7.565873365699e-01 7.137540927496e-01 5.996426912076e-01 4.500564150932e-01 3.624324824620e-01 4.581462057754e-01 5.697193382386e-01 5.883442927499e-01 5.007302220416e-01 3.609577723580e-01 3.158278108832e-01 4.301967868584e-01 5.482458422328e-01 5.779445853896e-01 5.041995262710e-01 3.709794802731e-01 3.030357276448e-01 3.909642004239e-01 5.046264228208e-01 5.440226950120e-01 4.859919559375e-01 3.583097546599e-01 2.500142619423e-01 2.810611588587e-01 3.699689645542e-01 4.029999931516e-01 3.532179735425e-01 2.500533991834e-01 1.955538275870e-01 2.667705158510e-01 3.436714604284e-01 3.475397455866e-01 2.634749952668e-01 1.262595869315e-01 1.473504369674e-01 3.037532356837e-01 4.078390075927e-01 4.162731110835e-01 3.227067822899e-01 1.591252700156e-01 1.354349389631e-01 3.180368678015e-01 4.548733676717e-01 4.928721579413e-01 4.192590088005e-01 2.646927405458e-01 8.593789876996e-02 2.046153372923e-01 3.598838381295e-01 4.255365437154e-01 3.855111932908e-01 2.640463860072e-01 1.745407534529e-01 2.857615544714e-01 4.339836222836e-01 5.111583761050e-01 4.916390918423e-01 3.987715301267e-01 3.252633284048e-01 3.890652309638e-01 5.233042301257e-01 6.126606928965e-01 6.075666430868e-01 5.101303877249e-01 3.807986496691e-01 3.570168627855e-01 4.755890390183e-01 5.967706851585e-01 6.354515712663e-01 5.744927117915e-01 4.566686810146e-01 4.035640226888e-01 5.053055561978e-01 6.525791595114e-01 7.330311321715e-01 7.013701516972e-01 5.642239804819e-01 3.909326027332e-01 3.559659900923e-01 5.054843531524e-01 6.519124100052e-01 6.982187069938e-01 6.220946314023e-01 4.528651767323e-01 2.981623551028e-01 3.519627723256e-01 5.131071448513e-01 6.080940300007e-01 6.033455596672e-01 5.239069408052e-01 4.085716982200e-01 3.402004471228e-01 3.850886383750e-01 4.768807122799e-01 5.226116146066e-01 4.823186461657e-01 3.813304022091e-01 3.241246002071e-01 4.086944992008e-01 5.434672918940e-01 6.269580819427e-01 6.237912920142e-01 5.502859277801e-01 4.770626756977e-01 4.975886466478e-01 6.011850436237e-01 6.937318164563e-01 7.138749668899e-01 6.536538449200e-01 5.609593790578e-01 5.346517902485e-01 6.239770741629e-01 7.492883344747e-01 8.210547071750e-01 8.003162533715e-01 6.996561594118e-01 5.878883494156e-01 5.721454691427e-01 6.698299802195e-01 7.787274655094e-01 8.163057675925e-01 7.590201580029e-01 6.394382525006e-01 5.477093616357e-01 5.753678369133e-01 6.805009429570e-01 7.598620975268e-01 7.661914792146e-01 7.188057661990e-01 6.899253125615e-01 7.417537441288e-01 8.429459982167e-01 9.131937518259e-01 9.048934370859e-01 8.286239688313e-01 7.875309052272e-01 8.528509987331e-01 9.788327959425e-01 1.084300559854e+00 1.116692666434e+00 1.066292847205e+00 9.531114934456e-01 8.211995368854e-01 8.253929168140e-01 9.720870327545e-01 1.113692285288e+00 1.143973184176e+00 1.050654534624e+00 9.155366957974e-01 8.829046133980e-01 9.958899489032e-01 1.127558656017e+00 1.159582457451e+00 1.066595057224e+00 9.241697490903e-01 8.833766567469e-01 1.002091622987e+00 1.150368353327e+00 1.199560515470e+00 1.117741634439e+00 9.778114073120e-01 9.338423612299e-01 1.054974627567e+00 1.214285590783e+00 1.273355999066e+00 1.188620105900e+00 1.023726769457e+00 9.415441713741e-01 1.052634275540e+00 1.240174730799e+00 1.344637090197e+00 1.304024314752e+00 1.161645170050e+00 1.052419275009e+00 1.099974133330e+00 1.247788582795e+00 1.349672373815e+00 1.330392628934e+00 1.217662005262e+00 1.125889645113e+00 1.163968547527e+00 1.294353134652e+00 1.390894990941e+00 1.378823449784e+00 1.275148230182e+00 1.175717815247e+00 1.181249555098e+00 1.277629154635e+00 1.361469157999e+00 1.364502855014e+00 1.301388361853e+00 1.250876501624e+00 1.278741791195e+00 1.356650874271e+00 1.400755489282e+00 1.364948615420e+00 1.281811781684e+00 1.244235591494e+00 1.312578938419e+00 1.433474406841e+00 1.508348831936e+00 1.490041468887e+00 1.413009586720e+00 1.371618628862e+00 1.432751128977e+00 1.554206896399e+00 1.640567778953e+00 1.639131657493e+00 1.572901982581e+00 1.520690032607e+00 1.546285378310e+00 1.627142056413e+00 1.685437360111e+00 1.671325819407e+00 1.601540437960e+00 1.544268473351e+00 1.556121247146e+00 1.620169674761e+00 1.671196341427e+00 1.669185035717e+00 1.633000207863e+00 1.619369741581e+00 1.661914798257e+00 1.775532034003e+00 1.898575869328e+00 1.947889490954e+00 1.902422381916e+00 1.809018430308e+00 1.759021420792e+00 1.818664459676e+00 1.960696035647e+00 2.094640118314e+00 2.122103365205e+00 1.958895169519e+00 1.768932630321e+00 1.766981182503e+00 1.961900012848e+00 2.166300196925e+00 2.219198764613e+00 2.090412912961e+00 1.885970886398e+00 1.795575976840e+00 1.908450777721e+00 2.092752351251e+00 2.171507974463e+00 2.075752908280e+00 1.871976430174e+00 1.732733680611e+00 1.791299603710e+00 1.966744111468e+00 2.076280739762e+00 2.018391186180e+00 1.821381773528e+00 1.632449554452e+00 1.620245404662e+00 1.771214025064e+00 1.909347337695e+00 1.903220909136e+00 1.744575680718e+00 1.546967883141e+00 1.485206038159e+00 1.607563380738e+00 1.767848806636e+00 1.817547505955e+00 1.715708480992e+00 1.534440281787e+00 1.422785611811e+00 1.476482317769e+00 1.616274790460e+00 1.703629209746e+00 1.676872934733e+00 1.572421548480e+00 1.490196827639e+00 1.504366660991e+00 1.584813752392e+00 1.666519797286e+00 1.675131276760e+00 1.589857061670e+00 1.457316106664e+00 1.367559627180e+00 1.383579090612e+00 1.472896004520e+00 1.549044070580e+00 1.552205626620e+00 1.477495022512e+00 1.368280872964e+00 1.289783163968e+00 1.282011904478e+00 1.327306590785e+00 1.377643524772e+00 1.399522017817e+00 1.387000509981e+00 1.350878750998e+00 1.304498365667e+00 1.258932174608e+00 1.228532575045e+00 1.232882099054e+00 1.281507787115e+00 1.355084775550e+00 1.411508732946e+00 1.413162392829e+00 1.352778626769e+00 1.267336816083e+00 1.227114649754e+00 1.277489815291e+00 1.381612601027e+00 1.456315734497e+00 1.442103045089e+00 1.338080842305e+00 1.212951978200e+00 1.178751688659e+00 1.279214228987e+00 1.424052118744e+00 1.493573653323e+00 1.424793192547e+00 1.234383514750e+00 1.035425444962e+00 1.011696158037e+00 1.194509990284e+00 1.403672677432e+00 1.487654518791e+00 1.391993159860e+00 1.157026584188e+00 9.406410387975e-01 9.737484131925e-01 1.223315057118e+00 1.449806215525e+00 1.508243273932e+00 1.364524040225e+00 1.089099276597e+00 8.956176849324e-01 1.026239646108e+00 1.334897508861e+00 1.560956027806e+00 1.580757616901e+00 1.377986140141e+00 1.040796628860e+00 8.201725668495e-01 9.877069900323e-01 1.320293418526e+00 1.537158763621e+00 1.529299615870e+00 1.295587993606e+00 9.377833151207e-01 7.264962842297e-01 9.138075344967e-01 1.217221542830e+00 1.374781323468e+00 1.303938357868e+00 1.029638052975e+00 7.041157313452e-01 6.865799052680e-01 1.001032465122e+00 1.279869145828e+00 1.354770556463e+00 1.187171675612e+00 8.349466238728e-01 5.397642238982e-01 7.465319061766e-01 1.151406420846e+00 1.419477006737e+00 1.445467441434e+00 1.219978638736e+00 8.239185548922e-01 5.367445262934e-01 7.800618342664e-01 1.170540189287e+00 1.400436139519e+00 1.384511084167e+00 1.133365398568e+00 7.581879598693e-01 5.864213404917e-01 8.638782922633e-01 1.191581881200e+00 1.337994474424e+00 1.242594866970e+00 9.409628415387e-01 6.062649753317e-01 6.618007204729e-01 1.033276420727e+00 1.329167825763e+00 1.405789547649e+00 1.233572882705e+00 8.722382528933e-01 5.521672800996e-01 7.303658742090e-01 1.135251865368e+00 1.412678981774e+00 1.453038734300e+00 1.245413976974e+00 8.675888606040e-01 5.754198599125e-01 7.727323401597e-01 1.148914035648e+00 1.384556267759e+00 1.384249975275e+00 1.151189349335e+00 7.864127266042e-01 5.971620556706e-01 8.626114933496e-01 1.213168594308e+00 1.401936135448e+00 1.356308064730e+00 1.094817369647e+00 7.423958191766e-01 6.396021694167e-01 9.428413138443e-01 1.274801837413e+00 1.434698622133e+00 1.367370262537e+00 1.105163116991e+00 7.890379196041e-01 7.287342846871e-01 1.001940399794e+00 1.290497986950e+00 1.417364395623e+00 1.338478970121e+00 1.101885083820e+00 8.680218780272e-01 8.854181381776e-01 1.134840108479e+00 1.369639908035e+00 1.448196046348e+00 1.338984981119e+00 1.103603082780e+00 9.174443528753e-01 9.913646573034e-01 1.250171596229e+00 1.471917578027e+00 1.535537815257e+00 1.418192485348e+00 1.184960000637e+00 1.003119935163e+00 1.062491465048e+00 1.303335325829e+00 1.523798677153e+00 1.607221286839e+00 1.532585280183e+00 1.361007942252e+00 1.226914538319e+00 1.259765296807e+00 1.430884292591e+00 1.601318606850e+00 1.672895900267e+00 1.627455714364e+00 1.519948902623e+00 1.452514543447e+00 1.498503631350e+00 1.624538305476e+00 1.733876861541e+00 1.756058749421e+00 1.683349999439e+00 1.571634406561e+00 1.513327749489e+00 1.563905635387e+00 1.681813074569e+00 1.775897555522e+00 1.782308272063e+00 1.694866064677e+00 1.565946607639e+00 1.484021849577e+00 1.509110070954e+00 1.611158530755e+00 1.706182310721e+00 1.731100958259e+00 1.674922020586e+00 1.577381540433e+00 1.507169752854e+00 1.513899386568e+00 1.583905412966e+00 1.659282477831e+00 1.691779892611e+00 1.671054711945e+00 1.623502022191e+00 1.591666627835e+00 1.601776649431e+00 1.643234010015e+00 1.682137440653e+00 1.691325450182e+00 1.668160101482e+00 1.633423146927e+00 1.615676894349e+00 1.629648889832e+00 1.665543143937e+00 1.699042448586e+00 1.709599950280e+00 1.691411514301e+00 1.653854989929e+00 1.614951224295e+00 1.592015926688e+00 1.593582840212e+00 1.616286535380e+00 1.647609727024e+00 1.671609840085e+00 1.675083670314e+00 1.653103579850e+00 1.612814265164e+00 1.573074232515e+00 1.556331935862e+00 1.573918818079e+00 1.616325751561e+00 1.659395370139e+00 1.680913625031e+00 1.673812462642e+00 1.649188779471e+00 1.628620817687e+00 1.629009675208e+00 1.650292876218e+00 1.677653247104e+00 1.695449378146e+00 1.699332566392e+00 1.697737962392e+00 1.702937469525e+00 1.719250505270e+00 1.738855349181e+00 1.748843828875e+00 1.742446180672e+00 1.724710120114e+00 1.708828512047e+00 1.706186526139e+00 1.718231649675e+00 1.737442852373e+00 1.755310773534e+00 1.768230069460e+00 1.776266553854e+00 1.777881265507e+00 1.767963385720e+00 1.743407274374e+00 1.711958313073e+00 1.694487413709e+00 1.712497812676e+00 1.766384096342e+00 1.827562555064e+00 1.855943820337e+00 1.826778173733e+00 1.749647049485e+00 1.671253825202e+00 1.650389635291e+00 1.706079512811e+00 1.792960121841e+00 1.840593932849e+00 1.805213302274e+00 1.696279100769e+00 1.579526780835e+00 1.543223908069e+00 1.616181661054e+00 1.729549664908e+00 1.786287699780e+00 1.732613743065e+00 1.584685820075e+00 1.432037507432e+00 1.396496319612e+00 1.509097363861e+00 1.665263285719e+00 1.744095178054e+00 1.689980793524e+00 1.528581683652e+00 1.365007818943e+00 1.333966021500e+00 1.457014287029e+00 1.611459691396e+00 1.675545162766e+00 1.605946958728e+00 1.446608975539e+00 1.317409751453e+00 1.335125067568e+00 1.472732604283e+00 1.594750560315e+00 1.599679981990e+00 1.471943192204e+00 1.289313449526e+00 1.203130904039e+00 1.301285377145e+00 1.479335682218e+00 1.581795759250e+00 1.528444932205e+00 1.333389548777e+00 1.113732235513e+00 1.063579510557e+00 1.231750440732e+00 1.436203830504e+00 1.516200141098e+00 1.417341419302e+00 1.188051431199e+00 9.935107105495e-01 1.040365011716e+00 1.272259022487e+00 1.466009920898e+00 1.492115418734e+00 1.334183522182e+00 1.090419202080e+00 9.885596024243e-01 1.172790688441e+00 1.452914858730e+00 1.615860690706e+00 1.570239685063e+00 1.332828115673e+00 1.047336322219e+00 9.990449644677e-01 1.265592048230e+00 1.569273807187e+00 1.705138355080e+00 1.602897229411e+00 1.299874918648e+00 9.696123545620e-01 9.462425988262e-01 1.255271292754e+00 1.557693945008e+00 1.659942740475e+00 1.511028409393e+00 1.168934178547e+00 8.454227908367e-01 9.091468397113e-01 1.262317751343e+00 1.545666970026e+00 1.603007128465e+00 1.408780466805e+00 1.044658471568e+00 7.646109799647e-01 9.187930212064e-01 1.280513011184e+00 1.525091200195e+00 1.536787755960e+00 1.316842168391e+00 9.749609636201e-01 7.863079782821e-01 9.785105684818e-01 1.281202298412e+00 1.442832830181e+00 1.383693218214e+00 1.135233778132e+00 8.522347399233e-01 8.258676422732e-01 1.081401171371e+00 1.326073520943e+00 1.392736875977e+00 1.244007581513e+00 9.454686257265e-01 7.118491568530e-01 8.332259457162e-01 1.138082281057e+00 1.347669513403e+00 1.355412207489e+00 1.161409225939e+00 8.655679643813e-01 7.137714313850e-01 8.899253830349e-01 1.154008890753e+00 1.292508696138e+00 1.240911450746e+00 1.035752926911e+00 8.226027045659e-01 8.259922189255e-01 1.033793530333e+00 1.221351816084e+00 1.258218873133e+00 1.124674940132e+00 9.010618391757e-01 7.844929810265e-01 9.221961168905e-01 1.152452879913e+00 1.286745078587e+00 1.251301445789e+00 1.066597596092e+00 8.527708780563e-01 8.173166308293e-01 9.984502694886e-01 1.196922085348e+00 1.272344276926e+00 1.192842616966e+00 1.018684563673e+00 8.986286865815e-01 9.648388781444e-01 1.138793717634e+00 1.261092633648e+00 1.253722639093e+00 1.133949542290e+00 1.009655723722e+00 1.023073939887e+00 1.176172160311e+00 1.329119492747e+00 1.371302504847e+00 1.278688811480e+00 1.119810687722e+00 1.043907852525e+00 1.148624559483e+00 1.334779075676e+00 1.449929711384e+00 1.417183216846e+00 1.252132352228e+00 1.070230750533e+00 1.050637682940e+00 1.223109599979e+00 1.417713297096e+00 1.490365101024e+00 1.395735151338e+00 1.188674366986e+00 1.033666634515e+00 1.107086119025e+00 1.338084368944e+00 1.526970813913e+00 1.558984664281e+00 1.423901087066e+00 1.215741935032e+00 1.124733272381e+00 1.265819338586e+00 1.501373634666e+00 1.650314750523e+00 1.630214823151e+00 1.462177037984e+00 1.271319188499e+00 1.242796267125e+00 1.415521346482e+00 1.623428043443e+00 1.713486678438e+00 1.634232087536e+00 1.438597247284e+00 1.280819347872e+00 1.323917855925e+00 1.526960533042e+00 1.707766387303e+00 1.742594222464e+00 1.611792240914e+00 1.401324856742e+00 1.289618814487e+00 1.400669354272e+00 1.626791891313e+00 1.787626332571e+00 1.789005683969e+00 1.641067082457e+00 1.455035330314e+00 1.403308407308e+00 1.549555099472e+00 1.761519265999e+00 1.886536140435e+00 1.861011539438e+00 1.720380423806e+00 1.586315890915e+00 1.594682225308e+00 1.749728748243e+00 1.922139578606e+00 1.993338250234e+00 1.926914316346e+00 1.776031278361e+00 1.662863184999e+00 1.693283600457e+00 1.840595674243e+00 1.981689895774e+00 2.019295728234e+00 1.932935680543e+00 1.780296299046e+00 1.671167077832e+00 1.688858241686e+00 1.804358291622e+00 1.915981777698e+00 1.947637590352e+00 1.888075823681e+00 1.785226074326e+00 1.715003155346e+00 1.725242313446e+00 1.796370076999e+00 1.870767681276e+00 1.906766331801e+00 1.899701733033e+00 1.871676368773e+00 1.848409882295e+00 1.840977872138e+00 1.845857713483e+00 1.858115019168e+00 1.878748435291e+00 1.907439611572e+00 1.932121946503e+00 1.931661172630e+00 1.892977631147e+00 1.828835531711e+00 1.779310422928e+00 1.784370477581e+00 1.841935454816e+00 1.901338316172e+00 1.903831099596e+00 1.826455851334e+00 1.704343424527e+00 1.622585770502e+00 1.652718004519e+00 1.769178238178e+00 1.870492340455e+00 1.869530095717e+00 1.746111407804e+00 1.565436978621e+00 1.465934945045e+00 1.548611402324e+00 1.741678871763e+00 1.889428457296e+00 1.889503345925e+00 1.731756544328e+00 1.508849839769e+00 1.403555092402e+00 1.532247102858e+00 1.775319495108e+00 1.943415775556e+00 1.932629135949e+00 1.744981333066e+00 1.494861343295e+00 1.393365109899e+00 1.553843613300e+00 1.818700576620e+00 1.984067682478e+00 1.950493026797e+00 1.729783811718e+00 1.450239546151e+00 1.342523975971e+00 1.517824368675e+00 1.790738283151e+00 1.951189550068e+00 1.908366634175e+00 1.686052860881e+00 1.423626740099e+00 1.346098732573e+00 1.530105434954e+00 1.783569280798e+00 1.916135223865e+00 1.856036100243e+00 1.645394732281e+00 1.437844097881e+00 1.432275173948e+00 1.640088765619e+00 1.869924639518e+00 1.962452310722e+00 1.866162288748e+00 1.635901172411e+00 1.431548089238e+00 1.440187531462e+00 1.648930956403e+00 1.865550647357e+00 1.942192236737e+00 1.835355290456e+00 1.601126007215e+00 1.391799418122e+00 1.383888242863e+00 1.569186719822e+00 1.768863688732e+00 1.844415316771e+00 1.756769054574e+00 1.559492031297e+00 1.388564805378e+00 1.390215879349e+00 1.555617012955e+00 1.738116433620e+00 1.819440107283e+00 1.764472963986e+00 1.616576559706e+00 1.481488837840e+00 1.468428373697e+00 1.583161420395e+00 1.726558001373e+00 1.802785097225e+00 1.775509900412e+00 1.670995305498e+00 1.562752992367e+00 1.529464632660e+00 1.588456800173e+00 1.681061623027e+00 1.733663108602e+00 1.709123390760e+00 1.620469945313e+00 1.523645815009e+00 1.487146098080e+00 1.536446030396e+00 1.628364126099e+00 1.693586323105e+00 1.686610627904e+00 1.606217087461e+00 1.497418881279e+00 1.434735184105e+00 1.470462526389e+00 1.581929055651e+00 1.695474504520e+00 1.748171737470e+00 1.719043219958e+00 1.634324669996e+00 1.556956173691e+00 1.550223474537e+00 1.624219185356e+00 1.728128350097e+00 1.800469939788e+00 1.811413064547e+00 1.773269166786e+00 1.728237568347e+00 1.717352227621e+00 1.746286034806e+00 1.782941060209e+00 1.790314547647e+00 1.758699342780e+00 1.714250668358e+00 1.699448090674e+00 1.733273401184e+00 1.787994636507e+00 1.811853432375e+00 1.770360921611e+00 1.672514932875e+00 1.573911969446e+00 1.545589583940e+00 1.608067547921e+00 1.704337472409e+00 1.754317803265e+00 1.713040574901e+00 1.593813064747e+00 1.467922888994e+00 1.428573416269e+00 1.504422095457e+00 1.623519071099e+00 1.690836690548e+00 1.657321939008e+00 1.538979923739e+00 1.412977583255e+00 1.378205792509e+00 1.462434484026e+00 1.588590852967e+00 1.660371735163e+00 1.630163545807e+00 1.513916446470e+00 1.384583487295e+00 1.335453609177e+00 1.397119008014e+00 1.502951831657e+00 1.564704579346e+00 1.537565645791e+00 1.433724737148e+00 1.313370894190e+00 1.251996235468e+00 1.277190126242e+00 1.341116296997e+00 1.375569065850e+00 1.346787325568e+00 1.268735908189e+00 1.191565134188e+00 1.167089340264e+00 1.201745530268e+00 1.252085761627e+00 1.269772378678e+00 1.236519618272e+00 1.171584215012e+00 1.120462699456e+00 1.123587813851e+00 1.180022410023e+00 1.249887039818e+00 1.290047218835e+00 1.278539513779e+00 1.220279926562e+00 1.144292417232e+00 1.093608709964e+00 1.101441823164e+00 1.164363116838e+00 1.245228177320e+00 1.301392001489e+00 1.306082625982e+00 1.257361922908e+00 1.181182375367e+00 1.125826652049e+00 1.134805336036e+00 1.207447311645e+00 1.299113143909e+00 1.361696396802e+00 1.373448944344e+00 1.346187394694e+00 1.316175643691e+00 1.318014611014e+00 1.354466297766e+00 1.395627525494e+00 1.409998452807e+00 1.393643243055e+00 1.376753753484e+00 1.400651251829e+00 1.474505212005e+00 1.558475128039e+00 1.595500640470e+00 1.552100549685e+00 1.442436425074e+00 1.334732140276e+00 1.319161394098e+00 1.418988848732e+00 1.556711919081e+00 1.634419538236e+00 1.598979432223e+00 1.460667695270e+00 1.296137372533e+00 1.222705486508e+00 1.293886585638e+00 1.427577421814e+00 1.507601585820e+00 1.475157906688e+00 1.346553878913e+00 1.209328380389e+00 1.178858702925e+00 1.278190510791e+00 1.405872051095e+00 1.456898875015e+00 1.394624856654e+00 1.262788538452e+00 1.175080023140e+00 1.231209902345e+00 1.389624330607e+00 1.522485951172e+00 1.539396489576e+00 1.425115999155e+00 1.246375236570e+00 1.143038466189e+00 1.219499434463e+00 1.400054969747e+00 1.535417728871e+00 1.536980606850e+00 1.397991597190e+00 1.193336452819e+00 1.069704846838e+00 1.132205495792e+00 1.294455408771e+00 1.405046435134e+00 1.385679290572e+00 1.245573152957e+00 1.078210837401e+00 1.029894214285e+00 1.148030902704e+00 1.310732578562e+00 1.391657057573e+00 1.344515639652e+00 1.207058086276e+00 1.095000660085e+00 1.132254487264e+00 1.299169190424e+00 1.465233551834e+00 1.533705075244e+00 1.482880626679e+00 1.363352273322e+00 1.279014678346e+00 1.313346005840e+00 1.437099637829e+00 1.550235701204e+00 1.581632510136e+00 1.524473244003e+00 1.431465901646e+00 1.382797348664e+00 1.418715174587e+00 1.498235560393e+00 1.548611254692e+00 1.529885303817e+00 1.456795801755e+00 1.387291335142e+00 1.378497824052e+00 1.430422605413e+00 1.487980556552e+00 1.498557397302e+00 1.453001666182e+00 1.390520281121e+00 1.370011363022e+00 1.413874656140e+00 1.481575041672e+00 1.511418299626e+00 1.472491727980e+00 1.386875536791e+00 1.322588983465e+00 1.344023041845e+00 1.441815786435e+00 1.540897188911e+00 1.571061364321e+00 1.509211605276e+00 1.389124575385e+00 1.290957827366e+00 1.290212892418e+00 1.380339946580e+00 1.482096114960e+00 1.524114532274e+00 1.484623705886e+00 1.393815029880e+00 1.316135416260e+00 1.305969535062e+00 1.358090606723e+00 1.418540786237e+00 1.440001670942e+00 1.413657837309e+00 1.368165822381e+00 1.345914778355e+00 1.366674552196e+00 1.410594369203e+00 1.441208891314e+00 1.438294373629e+00 1.411293791201e+00 1.390609841473e+00 1.402244245616e+00 1.444110596588e+00 1.489112093190e+00 1.509654672711e+00 1.497237410152e+00 1.465962166008e+00 1.441627911127e+00 1.442798834099e+00 1.467443102741e+00 1.497410860680e+00 1.514218594743e+00 1.510135739172e+00 1.489125918065e+00 1.461464631763e+00 1.437464619849e+00 1.423993405459e+00 1.423917136797e+00 1.435823036384e+00 1.453481018273e+00 1.467223195614e+00 1.468847713930e+00 1.457914419081e+00 1.444204456172e+00 1.442175446500e+00 1.459019968503e+00 1.486638789956e+00 1.507410164197e+00 1.509297404414e+00 1.497438626207e+00 1.492656492409e+00 1.514289121587e+00 1.559278204436e+00 1.600205172886e+00 1.605880375962e+00 1.565488738643e+00 1.501090545134e+00 1.459955415420e+00 1.479578742595e+00 1.548262672070e+00 1.612213856868e+00 1.619760095976e+00 1.555142324990e+00 1.450452658036e+00 1.374547651611e+00 1.383529940861e+00 1.460363971461e+00 1.530547387003e+00 1.529582475815e+00 1.442816034581e+00 1.315163976307e+00 1.235498625666e+00 1.267349764456e+00 1.372461305116e+00 1.455063358804e+00 1.448736787405e+00 1.349761725323e+00 1.220884746466e+00 1.166319595027e+00 1.238436898623e+00 1.370006169318e+00 1.457536103217e+00 1.445936175619e+00 1.348436432791e+00 1.241470874297e+00 1.222304651909e+00 1.311100683944e+00 1.425041923744e+00 1.472250173801e+00 1.416549443148e+00 1.291467331855e+00 1.191061287915e+00 1.206358537064e+00 1.319229354940e+00 1.424345388632e+00 1.437156302070e+00 1.339622519125e+00 1.187357832022e+00 1.096178806002e+00 1.150871268794e+00 1.292978296826e+00 1.400225410778e+00 1.399922472996e+00 1.294522968296e+00 1.160550223913e+00 1.117540400128e+00 1.212855179071e+00 1.357859250502e+00 1.441634565715e+00 1.415544543114e+00 1.307325238052e+00 1.213130469744e+00 1.236633472399e+00 1.371012667141e+00 1.507824583100e+00 1.552462540677e+00 1.477122254955e+00 1.330575415762e+00 1.230096221677e+00 1.280928057160e+00 1.446338153727e+00 1.597180570078e+00 1.638372325779e+00 1.546697107282e+00 1.373122384597e+00 1.235349448203e+00 1.248457716597e+00 1.390715429053e+00 1.535346563404e+00 1.585845340565e+00 1.518668178446e+00 1.380319559648e+00 1.270378512065e+00 1.276832827390e+00 1.381667566545e+00 1.487622166940e+00 1.519214894123e+00 1.463458319080e+00 1.368555154721e+00 1.317772081661e+00 1.362190639056e+00 1.465616275009e+00 1.547658392734e+00 1.553453281310e+00 1.480800422405e+00 1.379489737575e+00 1.326672530237e+00 1.365457827786e+00 1.459132958127e+00 1.532363616370e+00 1.533630911464e+00 1.459580037472e+00 1.354686528999e+00 1.290344270828e+00 1.310902236621e+00 1.387332407707e+00 1.448955613741e+00 1.443790140526e+00 1.366430533382e+00 1.262009107571e+00 1.208323853766e+00 1.254721021581e+00 1.365044086381e+00 1.456650848656e+00 1.468249246001e+00 1.388073860194e+00 1.261481786156e+00 1.183264723039e+00 1.233795590260e+00 1.384832362331e+00 1.533890058353e+00 1.598515336094e+00 1.550741882614e+00 1.422174184231e+00 1.300252967119e+00 1.286061117653e+00 1.394707839963e+00 1.536790678060e+00 1.616645170964e+00 1.592454901870e+00 1.485860657701e+00 1.373412370149e+00 1.344044855021e+00 1.414232978734e+00 1.508241758608e+00 1.540359639708e+00 1.477722597577e+00 1.357683219448e+00 1.277306278779e+00 1.321515766537e+00 1.460418563037e+00 1.583769675439e+00 1.605302139225e+00 1.506113071151e+00 1.345509294757e+00 1.252537584286e+00 1.330036776775e+00 1.520951884355e+00 1.685863714715e+00 1.731267991731e+00 1.639889782792e+00 1.470481845992e+00 1.344102246143e+00 1.364757749587e+00 1.498900451232e+00 1.621887646549e+00 1.644770550010e+00 1.555628987198e+00 1.416437095311e+00 1.333343458763e+00 1.368166521923e+00 1.464687707721e+00 1.518305816252e+00 1.470456184749e+00 1.339119442533e+00 1.215846354907e+00 1.209846369394e+00 1.323068302727e+00 1.444283492335e+00 1.472891191102e+00 1.379492057164e+00 1.215955337439e+00 1.106891951041e+00 1.157796732586e+00 1.313764368411e+00 1.437042696820e+00 1.442682602378e+00 1.328494940758e+00 1.174679641946e+00 1.115546695091e+00 1.210530260330e+00 1.359283878175e+00 1.434109656622e+00 1.378443487421e+00 1.222328611835e+00 1.082446083621e+00 1.097811642033e+00 1.253561417337e+00 1.399843597025e+00 1.422011930356e+00 1.290882265147e+00 1.069611206668e+00 9.259060292402e-01 1.016227236075e+00 1.236586668258e+00 1.393233983323e+00 1.386316167482e+00 1.211270212640e+00 9.628342470322e-01 8.546799606866e-01 1.020094405050e+00 1.272435713634e+00 1.418720518106e+00 1.384118462145e+00 1.190624046076e+00 9.668909848929e-01 9.377258095431e-01 1.151437062847e+00 1.395513811139e+00 1.507250793846e+00 1.433628625044e+00 1.215780624268e+00 1.002275912281e+00 1.009388246272e+00 1.234828692749e+00 1.464362278908e+00 1.553499672158e+00 1.462595167110e+00 1.241542306433e+00 1.035273364457e+00 1.030821976944e+00 1.217067084254e+00 1.405504136595e+00 1.469904604714e+00 1.383713611165e+00 1.204626673856e+00 1.062099613790e+00 1.076216473951e+00 1.206513198621e+00 1.315382513453e+00 1.318523750610e+00 1.216342098520e+00 1.086122471519e+00 1.044891434853e+00 1.132200789683e+00 1.256910531526e+00 1.314611956350e+00 1.264574575947e+00 1.139491873350e+00 1.036821804425e+00 1.056086117000e+00 1.180477024583e+00 1.302641448722e+00 1.341380809661e+00 1.279978464702e+00 1.163671802240e+00 1.080167913458e+00 1.095176669093e+00 1.179460776899e+00 1.249837242360e+00 1.252184115305e+00 1.188133399051e+00 1.107182446424e+00 1.072964434668e+00 1.104022884807e+00 1.155088062801e+00 1.170084216080e+00 1.129486600296e+00 1.060975722519e+00 1.021537412782e+00 1.047835208297e+00 1.115669271090e+00 1.169500250721e+00 1.174189606170e+00 1.134922117613e+00 1.090113313849e+00 1.081997783000e+00 1.117757011834e+00 1.165704609671e+00 1.192118588088e+00 1.190565100842e+00 1.182842716828e+00 1.195786960462e+00 1.231235087147e+00 1.262013737444e+00 1.259007465348e+00 1.219717124934e+00 1.178236563479e+00 1.184777795126e+00 1.255821126715e+00 1.350665902304e+00 1.408882193742e+00 1.395001599489e+00 1.319431004254e+00 1.240279682530e+00 1.233604353502e+00 1.322460488024e+00 1.449390018617e+00 1.538011240528e+00 1.547459316375e+00 1.487663458526e+00 1.413959742685e+00 1.396474272392e+00 1.461629404690e+00 1.566879440652e+00 1.646980599258e+00 1.663893015497e+00 1.622519683364e+00 1.563207877980e+00 1.535682134339e+00 1.561272450987e+00 1.617171203436e+00 1.661985141126e+00 1.669228525725e+00 1.640227797240e+00 1.597146106178e+00 1.564717426513e+00 1.552368489530e+00 1.551142973878e+00 1.546999260176e+00 1.534822251920e+00 1.520517933257e+00 1.511966641903e+00 1.508930388401e+00 1.502516701581e+00 1.484650056257e+00 1.457691637445e+00 1.435279796607e+00 1.432375833390e+00 1.452197229864e+00 1.483282431863e+00 1.509580994609e+00 1.522509215406e+00 1.524587542201e+00 1.523599433125e+00 1.523919514650e+00 1.523543417793e+00 1.519688312439e+00 1.516519801990e+00 1.525086363716e+00 1.552446323803e+00 1.589665405122e+00 1.612794963904e+00 1.598046741288e+00 1.539665249645e+00 1.459990233561e+00 1.403616222303e+00 1.407419455613e+00 1.464126350952e+00 1.525853835670e+00 1.543574460132e+00 1.498356173079e+00 1.411827898134e+00 1.337882262348e+00 1.328177190023e+00 1.384727165509e+00 1.459109466558e+00 1.500719021374e+00 1.492731573990e+00 1.457901774825e+00 1.440443873130e+00 1.468758887518e+00 1.528271254710e+00 1.577607308058e+00 1.586913436705e+00 1.561149992771e+00 1.537912417465e+00 1.558349033582e+00 1.626866537237e+00 1.703529354427e+00 1.738535199279e+00 1.708403194731e+00 1.632040500914e+00 1.564967954871e+00 1.563779572091e+00 1.633945943737e+00 1.722978516616e+00 1.768862196576e+00 1.742496703421e+00 1.661664233836e+00 1.582541280860e+00 1.564326429011e+00 1.617550789282e+00 1.694473935206e+00 1.736276662728e+00 1.716452468391e+00 1.653841491841e+00 1.600386124530e+00 1.603122414345e+00 1.660772915398e+00 1.725437703294e+00 1.746922547521e+00 1.709128699057e+00 1.640242183546e+00 1.597258313857e+00 1.622205852358e+00 1.699991847920e+00 1.771867141641e+00 1.785066031919e+00 1.726492367799e+00 1.631778474857e+00 1.570051286719e+00 1.593632434645e+00 1.684279041536e+00 1.769717005072e+00 1.785010623187e+00 1.710939778942e+00 1.585319517732e+00 1.492541825010e+00 1.508198391315e+00 1.619276526886e+00 1.736010049914e+00 1.774736538392e+00 1.705411980661e+00 1.564426564614e+00 1.449157952869e+00 1.461475752770e+00 1.599002509403e+00 1.755653625267e+00 1.828922560166e+00 1.777107237858e+00 1.630997935296e+00 1.490691016191e+00 1.476270455972e+00 1.606695717677e+00 1.774450671711e+00 1.863397999887e+00 1.820681138495e+00 1.669629217827e+00 1.506172678055e+00 1.456295220643e+00 1.556308482938e+00 1.705942002561e+00 1.785212116762e+00 1.739116769536e+00 1.593220574409e+00 1.446665242704e+00 1.418939144633e+00 1.526748017012e+00 1.661534634375e+00 1.712481370986e+00 1.640647194594e+00 1.492469852484e+00 1.387484010051e+00 1.433274016208e+00 1.594682100035e+00 1.738695648484e+00 1.765617668108e+00 1.656909433291e+00 1.483115074094e+00 1.387943795341e+00 1.474864286098e+00 1.671595310470e+00 1.826565797025e+00 1.843856797146e+00 1.714306217413e+00 1.516904940687e+00 1.399934452026e+00 1.466496349130e+00 1.641129785435e+00 1.771710917403e+00 1.766889149758e+00 1.624823150332e+00 1.430229689722e+00 1.326350143686e+00 1.392624037036e+00 1.538566374792e+00 1.622536685152e+00 1.570667724534e+00 1.397545961491e+00 1.204137198865e+00 1.139735076854e+00 1.246297745269e+00 1.394347081135e+00 1.451381917667e+00 1.368602375070e+00 1.184001492980e+00 1.019072669524e+00 1.016782363518e+00 1.161062866004e+00 1.302102741479e+00 1.335723144384e+00 1.244632012678e+00 1.091260127311e+00 9.985368894006e-01 1.049893010825e+00 1.176880000597e+00 1.257366515590e+00 1.228302992095e+00 1.103403205292e+00 9.674636566207e-01 9.345304901213e-01 1.021691981382e+00 1.123181518952e+00 1.142070765967e+00 1.050828131487e+00 8.957203457447e-01 7.909741365373e-01 8.332986645200e-01 9.611708614363e-01 1.049710479018e+00 1.035215896558e+00 9.286222857751e-01 8.112496831239e-01 7.976305736161e-01 9.028801474611e-01 1.021406408138e+00 1.064483891607e+00 1.012037479820e+00 9.120558400819e-01 8.618097520703e-01 9.220622660063e-01 1.036093100418e+00 1.109203502349e+00 1.094538074822e+00 1.010267588297e+00 9.320663995835e-01 9.418684103067e-01 1.032362020654e+00 1.117471155139e+00 1.128550425352e+00 1.057525481253e+00 9.609608378745e-01 9.310735225345e-01 1.000696524514e+00 1.095509786464e+00 1.124857882153e+00 1.052582600219e+00 9.161294471877e-01 8.278897226822e-01 8.890553110997e-01 1.038633680288e+00 1.141837698511e+00 1.119437164327e+00 9.694851599467e-01 7.811689565716e-01 7.399351289883e-01 9.109933423706e-01 1.117068370391e+00 1.209464254800e+00 1.134108527573e+00 9.204826418074e-01 7.083961928475e-01 7.384644697199e-01 9.812093074467e-01 1.194388769794e+00 1.246757332622e+00 1.105448990785e+00 8.204199096837e-01 5.736320706951e-01 6.697622864620e-01 9.562732287455e-01 1.151489449277e+00 1.151155662944e+00 9.441230754186e-01 5.996129058574e-01 3.822503955683e-01 6.375927358984e-01 9.529140178443e-01 1.106657238972e+00 1.045569853738e+00 7.964403149721e-01 5.030286858651e-01 5.472579641250e-01 8.788983027373e-01 1.146621474907e+00 1.227745361387e+00 1.104124667599e+00 8.476720164410e-01 6.726116143849e-01 8.197283980755e-01 1.104139509919e+00 1.285899759305e+00 1.271911091187e+00 1.066740093342e+00 7.796769026323e-01 6.828191769136e-01 9.128104444537e-01 1.187152309733e+00 1.312140570532e+00 1.231147585753e+00 9.831521134366e-01 7.316177792509e-01 7.667566658042e-01 1.046393001219e+00 1.288080443987e+00 1.359404315997e+00 1.245552578457e+00 1.033057900422e+00 9.190722484473e-01 1.050858428518e+00 1.286154610959e+00 1.434276638378e+00 1.416126440279e+00 1.258793667339e+00 1.095984836196e+00 1.110990928409e+00 1.306052609231e+00 1.500720906506e+00 1.557851313102e+00 1.442280316990e+00 1.222578543425e+00 1.075728567299e+00 1.162922313659e+00 1.385820468051e+00 1.544360968839e+00 1.532632502770e+00 1.352449615702e+00 1.116436467597e+00 1.037331238747e+00 1.203710375655e+00 1.428161673298e+00 1.529587175235e+00 1.445250932615e+00 1.225596099852e+00 1.046999501912e+00 1.119966029111e+00 1.376208825662e+00 1.587954594365e+00 1.623997580354e+00 1.468746000281e+00 1.223705735425e+00 1.114305520386e+00 1.287974324344e+00 1.571924745551e+00 1.751644901167e+00 1.733087380864e+00 1.536232010320e+00 1.299173018361e+00 1.248118668923e+00 1.447051432409e+00 1.694609704884e+00 1.807196366120e+00 1.721915381373e+00 1.492512793535e+00 1.292364779561e+00 1.326176086967e+00 1.556916681971e+00 1.765791713603e+00 1.807467544839e+00 1.657403609247e+00 1.410831296820e+00 1.277874818757e+00 1.411081952990e+00 1.673513427459e+00 1.852472366103e+00 1.845378054661e+00 1.669634658456e+00 1.461368537875e+00 1.428546329405e+00 1.625865328378e+00 1.875259451049e+00 2.003567286704e+00 1.949286269373e+00 1.766378387673e+00 1.613704015175e+00 1.657561648334e+00 1.872785287398e+00 2.081635226985e+00 2.147205786502e+00 2.038101085521e+00 1.831275300120e+00 1.691142672852e+00 1.750758636997e+00 1.949152398426e+00 2.116151359004e+00 2.139019497700e+00 2.008269930984e+00 1.813397238335e+00 1.705604001067e+00 1.772961204404e+00 1.935298429531e+00 2.049884460357e+00 2.039481788722e+00 1.922577055036e+00 1.797414111891e+00 1.776498829901e+00 1.875048159941e+00 1.996008344102e+00 2.037703478950e+00 1.968737709023e+00 1.841079546714e+00 1.761279167623e+00 1.803212094639e+00 1.925473963614e+00 2.020049382949e+00 2.010723314824e+00 1.895028548350e+00 1.744140478204e+00 1.665643679069e+00 1.712290968690e+00 1.823999572953e+00 1.899326319083e+00 1.881246259236e+00 1.780946144306e+00 1.664129593824e+00 1.606769253169e+00 1.629664114022e+00 1.682632059075e+00 1.703525762536e+00 1.670434325551e+00 1.608770462514e+00 1.564578301373e+00 1.561201851123e+00 1.578154312349e+00 1.577711012170e+00 1.544487035668e+00 1.499152077420e+00 1.478512036714e+00 1.496268211672e+00 1.525852574272e+00 1.528238353079e+00 1.490687740494e+00 1.441267297676e+00 1.427344254037e+00 1.465526222103e+00 1.516444190833e+00 1.521251651629e+00 1.453499822015e+00 1.347155271550e+00 1.289075418557e+00 1.344693603155e+00 1.470129464128e+00 1.555996640293e+00 1.522060003724e+00 1.360524754347e+00 1.157780561792e+00 1.088987815753e+00 1.242407600601e+00 1.471521571212e+00 1.600653088625e+00 1.544049345830e+00 1.311950132219e+00 1.032856655368e+00 9.745091971732e-01 1.229278010758e+00 1.538586590000e+00 1.698385721320e+00 1.633542757075e+00 1.372630974997e+00 1.070244490717e+00 1.022978044789e+00 1.302208935996e+00 1.619134479174e+00 1.769607751340e+00 1.687858966515e+00 1.416406339233e+00 1.123645674418e+00 1.089332612560e+00 1.346137254926e+00 1.617399083309e+00 1.713315341016e+00 1.578525434513e+00 1.267649609922e+00 9.716423607762e-01 9.900905588289e-01 1.277485026772e+00 1.525613458427e+00 1.570091875306e+00 1.374864706380e+00 1.006615584490e+00 6.936759291150e-01 8.161011838480e-01 1.173540775373e+00 1.421351845828e+00 1.438568762828e+00 1.215618471282e+00 8.385574997903e-01 5.836983460259e-01 8.096748901257e-01 1.177265709184e+00 1.400255300170e+00 1.396551432286e+00 1.180069111412e+00 8.624531627128e-01 7.130969040395e-01 9.199323907293e-01 1.209901187827e+00 1.365009567880e+00 1.318191341707e+00 1.095551582903e+00 8.217230169120e-01 7.425827943206e-01 9.381898667590e-01 1.162637625454e+00 1.247325648689e+00 1.144590757245e+00 8.918252588184e-01 6.327505230613e-01 6.396006650012e-01 8.841858488211e-01 1.094226873970e+00 1.146133747462e+00 1.017490663737e+00 7.618878073336e-01 5.501401699869e-01 6.436134993566e-01 9.100117523570e-01 1.110804792343e+00 1.157913914495e+00 1.046681476980e+00 8.435826692828e-01 7.042465371201e-01 7.835508885483e-01 9.859629996889e-01 1.140345581110e+00 1.167105988961e+00 1.062291824346e+00 8.878906819506e-01 7.721084455032e-01 8.237650849812e-01 9.733627293095e-01 1.085242612599e+00 1.088603397337e+00 9.820288310290e-01 8.296055399728e-01 7.550763031007e-01 8.369353148268e-01 9.895161583781e-01 1.092641969845e+00 1.087876213403e+00
 8.715267401963e-01 8.699449684566e-01 7.881100425759e-01 6.857361194860e-01 6.613715827058e-01 7.390396547459e-01 8.311804501897e-01 8.606271926819e-01 8.154331561118e-01 7.463956910253e-01 7.329869259698e-01 7.953265036262e-01 8.687797253522e-01 8.916773781513e-01 8.582274905970e-01 8.184182606318e-01 8.346239135424e-01 9.065471637525e-01 9.729490711357e-01 9.852263121988e-01 9.479148707691e-01 9.157611438791e-01 9.448249707675e-01 1.023949559708e+00 1.089705509395e+00 1.097321029600e+00 1.056493181315e+00 1.025088815008e+00 1.056093124508e+00 1.132091839760e+00 1.185009868594e+00 1.166438349042e+00 1.084512682805e+00 1.004005031830e+00 9.990092424202e-01 1.067138949885e+00 1.137629919682e+00 1.187968241038e+00 1.192813226677e+00 1.152106387310e+00 1.091472726849e+00 1.019271349418e+00 9.892447786140e-01 1.027982616083e+00 1.089061816740e+00 1.111262637994e+00 1.077101454367e+00 1.024555710767e+00 1.017098873923e+00 1.076811632442e+00 1.158484693429e+00 1.206228501854e+00 1.203035007099e+00 1.175455547204e+00 1.164661199347e+00 1.182877076271e+00 1.202633368963e+00 1.194551500851e+00 1.165336671123e+00 1.157820450160e+00 1.205054840495e+00 1.282823156344e+00 1.329937791423e+00 1.304434826080e+00 1.217313449756e+00 1.134950034868e+00 1.132549359626e+00 1.207856657869e+00 1.281794311391e+00 1.287104713736e+00 1.220955832804e+00 1.149334706704e+00 1.159430268801e+00 1.260141864132e+00 1.369288334040e+00 1.408449045084e+00 1.361877451691e+00 1.283402208979e+00 1.260599113616e+00 1.326861065430e+00 1.419156755052e+00 1.451743075278e+00 1.436974102451e+00 1.397431217544e+00 1.347753016265e+00 1.306218809270e+00 1.256133631266e+00 1.246057497586e+00 1.290908934127e+00 1.344525483610e+00 1.346158068069e+00 1.271826997221e+00 1.153919642668e+00 1.068685106930e+00 1.073313285526e+00 1.135708784515e+00 1.174533681742e+00 1.140717418768e+00 1.045577358452e+00 9.509946910188e-01 9.214678726814e-01 9.515951109719e-01 9.742866012140e-01 9.388453288588e-01 8.505268908159e-01 7.670862443489e-01 7.526299041051e-01 7.993713122685e-01 8.402053120129e-01 8.311439368804e-01 7.839184269191e-01 7.516554059879e-01 7.731449033225e-01 8.208919006090e-01 8.364648136695e-01 7.921680923680e-01 7.154015507659e-01 6.780192479042e-01 7.240658639373e-01 8.046644129116e-01 8.446905788888e-01 8.128748519144e-01 7.361487063642e-01 6.863514902091e-01 7.145878460416e-01 7.812871427179e-01 8.123520688566e-01 7.752042854481e-01 6.976034341969e-01 6.537243501023e-01 6.908483274029e-01 7.596182983521e-01 7.817920066575e-01 7.239876150954e-01 6.143153179340e-01 5.379954590609e-01 5.638087100220e-01 6.342992674350e-01 6.538972411562e-01 5.865107476329e-01 4.716527826213e-01 4.299596228076e-01 5.267148483681e-01 6.448049008303e-01 6.804115980818e-01 6.066666523668e-01 4.761154614656e-01 4.431831150304e-01 5.848359016996e-01 7.492925583799e-01 8.190099576905e-01 7.584165096855e-01 6.033071260480e-01 4.847799664832e-01 5.604244289919e-01 7.327709929808e-01 8.406096396767e-01 8.212035186978e-01 6.902175636926e-01 5.463792355226e-01 5.502632120954e-01 6.916661951194e-01 8.094907834729e-01 8.151124776956e-01 7.020962792930e-01 5.438936370110e-01 5.282851587100e-01 6.295486593437e-01 7.352258470964e-01 7.853114243748e-01 7.448921833188e-01 6.215939268088e-01 4.445656063422e-01 3.242412537417e-01 4.216899898926e-01 5.550613937270e-01 5.991611351130e-01 5.314062627943e-01 3.912808770933e-01 2.992872105421e-01 3.739935694183e-01 4.921870154584e-01 5.401230968470e-01 4.920255076473e-01 3.800210144238e-01 3.014137475696e-01 3.521278265663e-01 4.477481980512e-01 4.886526818981e-01 4.459919551282e-01 3.401367896888e-01 2.415939603154e-01 2.493409166220e-01 3.167813764508e-01 3.453042872590e-01 3.085504858721e-01 2.332467261224e-01 1.972526065068e-01 2.429672444183e-01 2.890014709700e-01 2.771068381212e-01 2.037745682920e-01 1.385048539847e-01 2.138567211357e-01 3.297891524239e-01 3.914524556623e-01 3.665419712409e-01 2.566817574133e-01 1.152133148137e-01 1.834370673758e-01 3.446902346397e-01 4.447584119905e-01 4.474146777149e-01 3.492017405587e-01 1.796432040734e-01 9.799945821851e-02 2.533986508847e-01 3.757776027403e-01 4.059968519045e-01 3.375899699981e-01 2.061478404667e-01 1.653347528313e-01 3.058606784804e-01 4.339014875197e-01 4.788899532810e-01 4.287248316555e-01 3.189410297624e-01 2.676388950707e-01 3.707352389344e-01 5.040362589152e-01 5.699488051706e-01 5.375133215098e-01 4.229178142969e-01 3.075224860912e-01 3.388767834375e-01 4.749770189631e-01 5.751992589150e-01 5.818381153531e-01 4.953523460496e-01 3.789030718223e-01 3.746360543397e-01 5.097995083450e-01 6.443599424172e-01 6.915515008093e-01 6.247914121998e-01 4.658928278083e-01 3.117579675877e-01 3.567871534968e-01 5.283159291565e-01 6.497494895436e-01 6.583089480056e-01 5.481605870540e-01 3.615379900487e-01 2.396248613248e-01 3.554231311727e-01 5.119645026393e-01 5.786636481790e-01 5.447422598628e-01 4.438012044242e-01 3.226511750431e-01 2.797261632563e-01 3.549931485726e-01 4.467047429289e-01 4.690338934708e-01 4.081986353490e-01 3.127129028506e-01 3.077711768569e-01 4.235032575448e-01 5.388614665607e-01 5.818240822569e-01 5.387986541565e-01 4.493427969170e-01 4.126717023436e-01 4.944817368517e-01 6.147152795576e-01 6.829035349779e-01 6.641394926438e-01 5.771908145647e-01 5.013029199408e-01 5.375740443142e-01 6.635735338218e-01 7.740992305925e-01 8.033671794348e-01 7.389322131824e-01 6.217184460872e-01 5.498958438111e-01 6.062328789814e-01 7.298537068140e-01 8.160606950356e-01 8.136183924576e-01 7.268733815303e-01 6.138122190911e-01 5.721804266072e-01 6.396744720544e-01 7.360164785958e-01 7.826346650070e-01 7.613506626830e-01 7.119153225966e-01 7.065052438240e-01 7.740327620815e-01 8.607963807002e-01 8.999619123723e-01 8.691702391716e-01 8.032863402664e-01 8.095732831942e-01 9.105402487915e-01 1.035691217753e+00 1.112138780907e+00 1.105436246787e+00 1.024892540540e+00 9.044565397621e-01 8.150232024073e-01 8.760225060387e-01 1.029827856679e+00 1.137947771558e+00 1.126933608158e+00 1.012839049488e+00 9.001513097538e-01 9.189600095533e-01 1.052989384609e+00 1.164991827864e+00 1.163320036600e+00 1.050188859184e+00 9.249885677888e-01 9.311453731161e-01 1.071370306130e+00 1.202421741053e+00 1.218875227360e+00 1.112868303701e+00 9.784291877945e-01 9.678535451375e-01 1.106353287809e+00 1.250558220789e+00 1.279800208186e+00 1.171867673290e+00 1.011355671631e+00 9.654581298429e-01 1.100741437227e+00 1.275837057666e+00 1.348904288811e+00 1.279502864040e+00 1.131309984726e+00 1.050401988725e+00 1.132218365199e+00 1.284267432817e+00 1.366195836386e+00 1.322746617729e+00 1.200641898805e+00 1.124633222000e+00 1.185801430732e+00 1.318995002884e+00 1.398857028901e+00 1.366453581218e+00 1.255935490341e+00 1.172876203857e+00 1.203052129982e+00 1.305071921243e+00 1.372821267475e+00 1.352927611766e+00 1.277937629637e+00 1.237574393425e+00 1.286488790405e+00 1.373004723441e+00 1.406603644343e+00 1.351388043752e+00 1.257957598446e+00 1.234355338062e+00 1.331336725380e+00 1.470317429984e+00 1.543683941967e+00 1.509887040956e+00 1.415492018614e+00 1.369088431476e+00 1.441483407187e+00 1.578215373199e+00 1.673120215813e+00 1.671747218491e+00 1.600176092870e+00 1.542111890915e+00 1.565769568233e+00 1.649949293127e+00 1.715947481651e+00 1.712958626208e+00 1.655530998401e+00 1.606021036779e+00 1.614843987932e+00 1.667277386847e+00 1.707259679609e+00 1.702252433806e+00 1.671928410870e+00 1.664634636382e+00 1.738432698638e+00 1.854674666334e+00 1.968237174144e+00 2.002572280100e+00 1.944792983381e+00 1.849336819570e+00 1.808818711590e+00 1.879986833119e+00 2.024646712949e+00 2.151222019396e+00 2.161909443018e+00 1.989262061350e+00 1.811820655409e+00 1.834023035526e+00 2.036149127634e+00 2.224881592884e+00 2.251891694657e+00 2.104294677598e+00 1.906230749970e+00 1.849756526263e+00 1.992150148542e+00 2.176679664584e+00 2.231980547830e+00 2.106004904594e+00 1.886413576215e+00 1.763270086624e+00 1.855866416232e+00 2.048444503273e+00 2.147866939522e+00 2.060882043069e+00 1.831378740093e+00 1.628460913346e+00 1.633447706699e+00 1.809571663155e+00 1.955819027924e+00 1.937411461269e+00 1.753671159550e+00 1.533085560051e+00 1.469279862650e+00 1.607213479493e+00 1.777491838591e+00 1.821589058725e+00 1.701341405772e+00 1.499869260677e+00 1.384569543864e+00 1.456880291875e+00 1.616145555065e+00 1.708321722758e+00 1.671294044738e+00 1.549504549058e+00 1.457002687348e+00 1.477464587328e+00 1.574820799919e+00 1.665932810180e+00 1.670079950559e+00 1.570174965242e+00 1.424355437870e+00 1.338091674691e+00 1.376953852480e+00 1.489527480721e+00 1.572794312810e+00 1.563834673313e+00 1.464168612016e+00 1.331750195206e+00 1.250889038604e+00 1.266866931927e+00 1.342141806741e+00 1.406334285299e+00 1.418254061172e+00 1.378531935340e+00 1.315034079597e+00 1.260419328409e+00 1.233451990604e+00 1.236180344939e+00 1.263902942580e+00 1.309787672119e+00 1.359479279499e+00 1.389741445017e+00 1.380049449560e+00 1.330460725437e+00 1.272739070515e+00 1.257887573763e+00 1.310430196175e+00 1.394742962163e+00 1.445257602863e+00 1.417859578906e+00 1.319775876145e+00 1.218209168570e+00 1.206952327249e+00 1.307330622862e+00 1.432666004269e+00 1.480011596571e+00 1.399307524761e+00 1.215852617521e+00 1.044712092980e+00 1.046543534182e+00 1.223229896014e+00 1.407660763100e+00 1.466937102678e+00 1.357563194853e+00 1.128296545385e+00 9.411702347389e-01 9.995705159474e-01 1.240605795975e+00 1.442820782267e+00 1.477767346572e+00 1.320770214512e+00 1.050037294567e+00 8.828814714715e-01 1.030513584757e+00 1.326415565519e+00 1.529092969183e+00 1.528666506152e+00 1.317461825664e+00 9.911691269632e-01 8.037076163099e-01 9.847014255769e-01 1.295635081222e+00 1.482208720365e+00 1.449847355922e+00 1.206461354296e+00 8.634739668348e-01 7.012225579262e-01 9.119365467187e-01 1.192744977802e+00 1.316469586534e+00 1.217318359644e+00 9.305756577947e-01 6.257303999782e-01 6.704711646174e-01 9.937653723952e-01 1.244859488597e+00 1.285790401248e+00 1.092580273693e+00 7.357203535325e-01 4.951574359256e-01 7.636320538234e-01 1.150542543734e+00 1.378603516006e+00 1.364521958190e+00 1.111445599643e+00 7.143103755878e-01 5.007980933424e-01 8.049952848375e-01 1.170991103857e+00 1.355251392604e+00 1.294634503752e+00 1.013349537179e+00 6.430277588241e-01 5.643941813995e-01 8.909435822955e-01 1.193786743417e+00 1.295174706198e+00 1.155982713475e+00 8.279556145831e-01 5.255530917964e-01 6.884425654197e-01 1.073922552881e+00 1.337882793828e+00 1.370958817881e+00 1.160752188628e+00 7.854649100670e-01 5.285825102458e-01 7.898972911546e-01 1.184999991342e+00 1.423924844431e+00 1.420775170583e+00 1.179665531825e+00 7.986820498798e-01 5.827004535470e-01 8.458355509553e-01 1.206530637265e+00 1.404091960018e+00 1.363633806569e+00 1.102306779919e+00 7.418487173189e-01 6.224577980660e-01 9.216401052278e-01 1.252512644667e+00 1.407471719467e+00 1.329517005239e+00 1.049831900216e+00 7.135789821002e-01 6.729013567306e-01 9.887688099569e-01 1.296243471644e+00 1.423554593780e+00 1.328396812342e+00 1.054869154829e+00 7.628571754760e-01 7.606079586388e-01 1.046811794769e+00 1.315358584058e+00 1.414433899829e+00 1.311432074121e+00 1.063294456422e+00 8.416709560807e-01 8.889942435842e-01 1.147951831964e+00 1.374392231797e+00 1.439968005483e+00 1.320746132653e+00 1.082574248391e+00 9.019033753644e-01 9.807047124915e-01 1.234541132797e+00 1.447282148697e+00 1.504431819172e+00 1.387035179953e+00 1.161990737915e+00 9.941810971163e-01 1.060317036325e+00 1.294793340007e+00 1.505067958813e+00 1.580691255926e+00 1.503127014777e+00 1.334603543967e+00 1.209876283025e+00 1.254589942290e+00 1.433644034833e+00 1.607469640529e+00 1.679193187416e+00 1.630494483257e+00 1.516074169808e+00 1.441134537140e+00 1.485998536052e+00 1.619825443227e+00 1.741112221475e+00 1.772985599601e+00 1.702335484848e+00 1.582547488289e+00 1.510755375357e+00 1.554776177856e+00 1.679340982171e+00 1.787276584455e+00 1.805219827432e+00 1.719877873992e+00 1.581961734878e+00 1.487795035586e+00 1.512188747621e+00 1.629253474540e+00 1.744119668124e+00 1.781028521130e+00 1.721862172618e+00 1.608092830759e+00 1.521877577649e+00 1.530903245808e+00 1.623382304186e+00 1.724718871976e+00 1.769192859057e+00 1.738669980460e+00 1.665290261486e+00 1.611180814350e+00 1.623593510526e+00 1.692830228954e+00 1.764950174203e+00 1.790718897902e+00 1.756921915037e+00 1.690650669378e+00 1.642617211998e+00 1.651054399567e+00 1.709225118597e+00 1.773779539812e+00 1.801676237276e+00 1.776294060768e+00 1.712848149910e+00 1.648583328985e+00 1.620610445932e+00 1.640562043600e+00 1.688317413079e+00 1.731087377767e+00 1.745491286834e+00 1.726862904013e+00 1.687317238403e+00 1.647579779260e+00 1.626353930632e+00 1.631263640397e+00 1.656454337828e+00 1.688012303804e+00 1.712136409871e+00 1.721242782097e+00 1.716129438972e+00 1.704299286807e+00 1.695307614787e+00 1.695162888382e+00 1.703266592977e+00 1.714395869868e+00 1.723711551447e+00 1.730499956849e+00 1.737648270980e+00 1.747439130761e+00 1.757806402640e+00 1.762832635033e+00 1.757413374741e+00 1.742292996295e+00 1.725028511728e+00 1.715433668091e+00 1.718663073277e+00 1.731702344784e+00 1.746638635764e+00 1.757276688066e+00 1.762601343656e+00 1.764628044900e+00 1.763627634111e+00 1.756440439688e+00 1.740930412857e+00 1.722677147530e+00 1.716164800035e+00 1.735207468954e+00 1.777963333606e+00 1.822283831520e+00 1.838719143877e+00 1.810940131805e+00 1.750398425850e+00 1.696018041160e+00 1.690540894423e+00 1.741673141453e+00 1.809454807721e+00 1.838158310847e+00 1.796257041433e+00 1.698369897739e+00 1.605294044775e+00 1.588611488533e+00 1.662346928037e+00 1.762149292738e+00 1.805145252941e+00 1.747919958647e+00 1.609996846711e+00 1.474874834342e+00 1.447636652956e+00 1.550143415839e+00 1.690137442036e+00 1.761013150649e+00 1.713773330484e+00 1.573504642898e+00 1.434086199155e+00 1.407599519652e+00 1.510015574072e+00 1.640217273044e+00 1.693869097109e+00 1.634192073889e+00 1.503484442518e+00 1.406055627510e+00 1.431033395730e+00 1.548372911560e+00 1.645106246285e+00 1.636540377973e+00 1.514854778900e+00 1.357725200003e+00 1.298546452953e+00 1.398225593120e+00 1.557938631062e+00 1.641158849065e+00 1.578129761410e+00 1.388224833624e+00 1.187850217000e+00 1.151401491981e+00 1.310325604056e+00 1.498673883730e+00 1.568028692707e+00 1.468119872796e+00 1.249001120695e+00 1.069363817696e+00 1.113136117080e+00 1.327913742873e+00 1.509403040868e+00 1.532942525896e+00 1.383266150797e+00 1.157143235021e+00 1.064796345123e+00 1.231945251246e+00 1.490970847512e+00 1.641719584718e+00 1.594741618553e+00 1.368676378464e+00 1.107131832569e+00 1.071690552847e+00 1.321257768864e+00 1.603549886861e+00 1.722957595313e+00 1.610525416013e+00 1.306015243024e+00 9.885266493584e-01 9.844181531718e-01 1.296262904375e+00 1.593178066599e+00 1.686738389880e+00 1.526629805806e+00 1.170832842781e+00 8.339356824270e-01 9.012327270774e-01 1.267292353042e+00 1.559105575050e+00 1.619132217035e+00 1.420873788928e+00 1.043628203883e+00 7.412614247179e-01 8.939177992122e-01 1.269356842866e+00 1.524929666351e+00 1.542006240399e+00 1.319935530066e+00 9.658785921631e-01 7.602155051685e-01 9.570715256059e-01 1.273333633363e+00 1.444920122816e+00 1.388937271917e+00 1.133914559097e+00 8.323493441655e-01 7.934549316668e-01 1.060825008767e+00 1.320522991630e+00 1.396849149327e+00 1.248879162953e+00 9.381234624039e-01 6.801069013099e-01 8.023170610475e-01 1.128298293420e+00 1.356437756406e+00 1.375243360277e+00 1.181276531219e+00 8.700018785446e-01 6.922645913108e-01 8.702098699549e-01 1.154408365994e+00 1.312081084214e+00 1.271631958882e+00 1.063887498582e+00 8.291837261892e-01 8.080896139433e-01 1.019363400435e+00 1.225090323759e+00 1.279534524625e+00 1.153700343371e+00 9.185613851306e-01 7.684757150776e-01 8.883143278589e-01 1.130430020192e+00 1.285900902037e+00 1.268103199379e+00 1.087268555782e+00 8.518802686519e-01 7.770723350833e-01 9.473036629418e-01 1.160267681769e+00 1.255400900188e+00 1.188414368634e+00 1.008658253787e+00 8.608391135074e-01 9.050657563259e-01 1.085400264680e+00 1.228089579911e+00 1.239765193874e+00 1.124409343443e+00 9.786824478685e-01 9.573266596936e-01 1.098815339747e+00 1.267049889142e+00 1.336844221773e+00 1.269758779670e+00 1.117292210501e+00 1.014253173972e+00 1.079043417956e+00 1.247824005887e+00 1.370520254740e+00 1.360224962824e+00 1.220330774344e+00 1.049193066780e+00 1.011762967634e+00 1.156446937322e+00 1.336144258393e+00 1.408908565783e+00 1.324483939710e+00 1.129737924649e+00 9.789929815640e-01 1.045799400928e+00 1.268032591309e+00 1.451979132888e+00 1.484020163995e+00 1.351618754285e+00 1.144722616877e+00 1.053802650676e+00 1.198775845184e+00 1.439379568100e+00 1.593290931600e+00 1.577704995746e+00 1.410627077789e+00 1.212960665096e+00 1.174089444653e+00 1.344470742891e+00 1.557871216255e+00 1.658087662325e+00 1.591299324639e+00 1.406357606583e+00 1.251038101032e+00 1.285997835367e+00 1.478367189812e+00 1.652541572029e+00 1.686685605300e+00 1.561910260466e+00 1.365225571195e+00 1.273512697856e+00 1.399101097904e+00 1.626993541303e+00 1.781289650070e+00 1.772325857087e+00 1.613859341834e+00 1.423822385083e+00 1.384043558374e+00 1.553003440142e+00 1.782797545589e+00 1.914652606736e+00 1.884200231648e+00 1.728548105302e+00 1.577266490995e+00 1.582154555563e+00 1.752780692616e+00 1.947031133864e+00 2.033835670386e+00 1.969775069011e+00 1.806072126960e+00 1.672309679812e+00 1.693424749782e+00 1.852951370737e+00 2.017208705962e+00 2.074173926837e+00 1.993041978277e+00 1.827491742834e+00 1.694880701352e+00 1.699734112994e+00 1.826005524862e+00 1.961750665618e+00 2.013502821638e+00 1.957380366408e+00 1.837990420533e+00 1.742462878049e+00 1.741125748203e+00 1.825357817959e+00 1.924998573581e+00 1.977437581953e+00 1.963955151329e+00 1.907860957798e+00 1.853603596539e+00 1.837282558529e+00 1.864755261147e+00 1.914972594718e+00 1.960423577571e+00 1.981677251883e+00 1.970418992277e+00 1.929064789602e+00 1.872409867694e+00 1.827674588349e+00 1.823160457231e+00 1.864896602473e+00 1.923550639307e+00 1.950706803930e+00 1.910742386355e+00 1.807052521211e+00 1.692671941880e+00 1.648644269452e+00 1.713464629031e+00 1.832489740841e+00 1.907804582717e+00 1.872525409033e+00 1.727502467949e+00 1.554453280276e+00 1.490657228084e+00 1.603165529973e+00 1.794573063885e+00 1.918306312746e+00 1.890344297313e+00 1.717390352141e+00 1.506240942899e+00 1.436967293643e+00 1.589261438776e+00 1.823910445652e+00 1.964931412647e+00 1.924894622924e+00 1.720674840890e+00 1.481577766752e+00 1.418925327414e+00 1.607506043346e+00 1.868567131931e+00 2.010347062415e+00 1.947720989334e+00 1.705700225106e+00 1.428336602772e+00 1.354017893035e+00 1.560710121114e+00 1.838122026459e+00 1.984089905939e+00 1.919466159065e+00 1.679569893485e+00 1.418026755079e+00 1.366497258924e+00 1.575350214974e+00 1.833410085840e+00 1.954937755441e+00 1.876753532645e+00 1.651406763326e+00 1.446544662104e+00 1.465568944401e+00 1.697478871353e+00 1.936235034143e+00 2.024134002879e+00 1.915286072213e+00 1.672505054184e+00 1.466428745628e+00 1.488251834305e+00 1.712143299872e+00 1.936094806001e+00 2.011917413913e+00 1.900064651003e+00 1.663849513509e+00 1.463083528592e+00 1.469540594015e+00 1.660485043165e+00 1.853868395966e+00 1.913940769779e+00 1.807246991412e+00 1.598333570459e+00 1.437989181016e+00 1.470955372767e+00 1.660984390379e+00 1.845377092905e+00 1.906322958705e+00 1.816186685588e+00 1.633618038045e+00 1.488799487264e+00 1.505262419401e+00 1.663400339259e+00 1.830648302091e+00 1.900341055698e+00 1.841479152256e+00 1.697077867305e+00 1.567167246868e+00 1.550411259746e+00 1.648942560233e+00 1.769216652441e+00 1.819233478214e+00 1.764571246182e+00 1.636570177277e+00 1.520012217890e+00 1.503632845376e+00 1.595455908986e+00 1.714099188914e+00 1.771206228195e+00 1.726791242375e+00 1.601876592204e+00 1.473449580625e+00 1.437665564824e+00 1.524309279134e+00 1.662687264443e+00 1.758903292646e+00 1.761828324575e+00 1.679204725124e+00 1.572458711062e+00 1.526808264075e+00 1.583457827519e+00 1.697663583303e+00 1.788995171325e+00 1.806921279556e+00 1.754815038216e+00 1.684372417781e+00 1.662312560208e+00 1.713086832594e+00 1.793970843045e+00 1.838217321943e+00 1.808788953011e+00 1.722216150388e+00 1.643002281509e+00 1.640097164020e+00 1.718700834303e+00 1.810666792628e+00 1.837982146043e+00 1.766639344412e+00 1.626580558694e+00 1.506788623690e+00 1.501259770817e+00 1.609649435529e+00 1.733632333152e+00 1.775411519552e+00 1.697073786166e+00 1.534462963628e+00 1.392132333205e+00 1.384745120145e+00 1.511919496593e+00 1.656792899260e+00 1.711995010215e+00 1.640284279751e+00 1.481935262002e+00 1.346310376370e+00 1.348407721535e+00 1.481436916933e+00 1.626211737453e+00 1.679423385097e+00 1.608409394094e+00 1.454899612108e+00 1.323377610329e+00 1.319062084756e+00 1.434120492125e+00 1.559386922951e+00 1.600862044325e+00 1.529914957209e+00 1.384723207459e+00 1.255744714244e+00 1.231140071121e+00 1.306430587371e+00 1.393009326654e+00 1.413901274287e+00 1.349746810416e+00 1.239221179994e+00 1.158029914188e+00 1.162457234405e+00 1.230294432104e+00 1.290071758359e+00 1.290196735342e+00 1.227146831092e+00 1.143038447095e+00 1.101361126340e+00 1.134945494191e+00 1.212936435388e+00 1.277140519459e+00 1.289391452205e+00 1.246052175952e+00 1.172979211769e+00 1.110961623823e+00 1.092361499519e+00 1.120132478033e+00 1.171220477799e+00 1.217915918446e+00 1.241688534309e+00 1.235362475132e+00 1.202193629490e+00 1.156173206658e+00 1.120753208429e+00 1.119217484357e+00 1.157506088509e+00 1.217002574874e+00 1.268355318158e+00 1.291477286074e+00 1.286320631092e+00 1.271061463492e+00 1.267936942511e+00 1.284410521891e+00 1.307753453723e+00 1.320398435080e+00 1.320077878067e+00 1.325742672499e+00 1.361087795707e+00 1.426402560948e+00 1.489859488677e+00 1.509682433198e+00 1.464102843635e+00 1.371357007521e+00 1.292841441945e+00 1.298622479380e+00 1.395336199445e+00 1.512240239337e+00 1.567861400179e+00 1.520809441537e+00 1.386698165025e+00 1.240479620901e+00 1.186459484158e+00 1.260080918290e+00 1.379688572021e+00 1.442818602141e+00 1.401876998395e+00 1.278909672315e+00 1.159890211600e+00 1.145816460904e+00 1.242932312677e+00 1.353464273891e+00 1.386840376893e+00 1.319148326199e+00 1.203218676019e+00 1.150538885819e+00 1.234548948544e+00 1.392583007419e+00 1.505223692930e+00 1.498058662266e+00 1.369667886740e+00 1.199292681275e+00 1.130023536357e+00 1.238753767559e+00 1.424790133117e+00 1.546041346741e+00 1.527858786029e+00 1.374942106033e+00 1.171760554167e+00 1.067329876479e+00 1.147210073508e+00 1.308568428215e+00 1.407256091049e+00 1.376850017577e+00 1.236845196359e+00 1.087023990758e+00 1.062643888503e+00 1.185258023266e+00 1.332449584384e+00 1.392625812750e+00 1.332932571697e+00 1.202956461550e+00 1.121719772135e+00 1.188804521413e+00 1.357748734406e+00 1.503824611925e+00 1.545810741030e+00 1.475685195391e+00 1.355597733626e+00 1.292232405634e+00 1.351119873983e+00 1.481722715171e+00 1.583800205087e+00 1.597257626417e+00 1.526917600986e+00 1.433444036889e+00 1.395052283017e+00 1.438338736684e+00 1.512103032162e+00 1.546801341991e+00 1.513087958073e+00 1.436860444596e+00 1.380632430135e+00 1.391133579324e+00 1.449906410374e+00 1.495013041277e+00 1.481414402567e+00 1.414356207588e+00 1.347936299001e+00 1.345414499452e+00 1.413651887808e+00 1.492525198585e+00 1.515335689183e+00 1.458701406660e+00 1.358192139282e+00 1.294775243244e+00 1.331874894331e+00 1.442225127163e+00 1.538337400933e+00 1.552374352881e+00 1.472334426233e+00 1.346870238374e+00 1.266671978403e+00 1.295942009295e+00 1.400182848743e+00 1.489273739172e+00 1.501008201944e+00 1.431063311894e+00 1.329676103893e+00 1.273824747047e+00 1.304109591426e+00 1.382758456754e+00 1.439890795463e+00 1.435648015205e+00 1.380371842371e+00 1.324022090023e+00 1.318678749369e+00 1.369989228509e+00 1.434161530585e+00 1.464371550865e+00 1.447229158466e+00 1.408469651180e+00 1.392768155641e+00 1.424884046897e+00 1.485663642082e+00 1.532802714714e+00 1.537895055500e+00 1.505177452699e+00 1.467305721333e+00 1.460894979023e+00 1.495054771660e+00 1.544247068926e+00 1.573431788414e+00 1.565278207915e+00 1.529016655410e+00 1.491310800724e+00 1.475619106383e+00 1.484176242874e+00 1.499921160776e+00 1.505012706379e+00 1.495643434396e+00 1.482301389430e+00 1.478243698158e+00 1.486891992816e+00 1.500086272626e+00 1.507662685272e+00 1.507397449583e+00 1.506128580311e+00 1.512165925679e+00 1.527096488812e+00 1.545430939037e+00 1.561787614892e+00 1.576953190832e+00 1.595636493144e+00 1.618070141017e+00 1.635045838418e+00 1.633467351950e+00 1.609006447874e+00 1.575150032871e+00 1.558593474843e+00 1.578213632958e+00 1.623704306148e+00 1.659396454060e+00 1.650610593187e+00 1.588662027342e+00 1.501687023255e+00 1.443824417136e+00 1.454402433259e+00 1.515725027918e+00 1.567065883755e+00 1.555746128649e+00 1.471335438444e+00 1.355465685635e+00 1.285753337035e+00 1.314300523536e+00 1.406637483268e+00 1.478851217514e+00 1.471438113294e+00 1.381591290268e+00 1.266895977192e+00 1.219233783154e+00 1.282979278188e+00 1.399905961777e+00 1.477689213427e+00 1.465468505159e+00 1.375646944108e+00 1.278932560983e+00 1.262793007934e+00 1.344369180724e+00 1.448698745669e+00 1.490628239374e+00 1.435395861501e+00 1.313794187285e+00 1.213529494863e+00 1.220909798348e+00 1.323438110693e+00 1.424237562328e+00 1.441725536319e+00 1.356453296261e+00 1.218032827657e+00 1.130058205548e+00 1.170497254085e+00 1.294576141156e+00 1.394333228417e+00 1.401883352188e+00 1.318916393918e+00 1.213642325833e+00 1.184972867873e+00 1.267351296618e+00 1.387917067033e+00 1.454198188709e+00 1.426628637989e+00 1.335637825760e+00 1.269951890258e+00 1.311387737528e+00 1.440613106959e+00 1.559785178059e+00 1.587648085120e+00 1.504930053548e+00 1.364960064559e+00 1.281369152261e+00 1.343218696510e+00 1.504963824730e+00 1.644610887629e+00 1.675340793936e+00 1.579611984319e+00 1.411997921378e+00 1.288250448787e+00 1.311171125736e+00 1.451303852364e+00 1.587851746053e+00 1.631150316250e+00 1.562060333954e+00 1.429824722494e+00 1.332634837195e+00 1.350165723817e+00 1.458529288038e+00 1.563315464002e+00 1.593126801964e+00 1.537164108230e+00 1.443896237286e+00 1.394501346984e+00 1.437878920015e+00 1.539295008587e+00 1.620721548514e+00 1.627773364716e+00 1.557347617427e+00 1.457264304283e+00 1.401991353759e+00 1.434475003763e+00 1.521740477811e+00 1.591044656184e+00 1.590534587559e+00 1.515652823685e+00 1.410147189634e+00 1.345392749549e+00 1.366283446392e+00 1.444003407412e+00 1.506351850345e+00 1.498652955102e+00 1.413393813631e+00 1.296114317927e+00 1.230061419115e+00 1.273166594815e+00 1.390568065111e+00 1.492706034934e+00 1.511064728056e+00 1.429100776429e+00 1.290121298910e+00 1.192438355686e+00 1.228680416198e+00 1.378490039091e+00 1.533832754472e+00 1.604832237053e+00 1.559573763719e+00 1.428690156706e+00 1.301058702672e+00 1.281145746190e+00 1.385895299677e+00 1.523700481225e+00 1.596802658843e+00 1.564189684834e+00 1.451525754316e+00 1.341653208529e+00 1.325552299306e+00 1.409849953938e+00 1.507708634347e+00 1.531343328460e+00 1.452013925424e+00 1.315665568165e+00 1.232376509081e+00 1.292244058350e+00 1.450150726041e+00 1.581966975784e+00 1.599638724209e+00 1.488654803037e+00 1.316606824766e+00 1.223914100138e+00 1.314587947814e+00 1.515638593833e+00 1.678919500781e+00 1.713262105248e+00 1.608567036808e+00 1.434164527199e+00 1.321233250477e+00 1.366728774580e+00 1.513880540652e+00 1.629456520763e+00 1.630508574414e+00 1.516761791574e+00 1.366591326344e+00 1.300886816189e+00 1.370965969033e+00 1.491297034420e+00 1.544649067217e+00 1.476080286683e+00 1.315185428780e+00 1.174330774403e+00 1.183015073821e+00 1.328938554541e+00 1.472583292893e+00 1.503472864634e+00 1.393946542836e+00 1.204338104066e+00 1.078550005628e+00 1.140804831456e+00 1.320930214954e+00 1.459680333171e+00 1.465651426148e+00 1.338119113145e+00 1.165170997254e+00 1.098269051381e+00 1.206130901388e+00 1.373091928811e+00 1.457872657317e+00 1.399594522772e+00 1.228723783634e+00 1.068897626834e+00 1.076802278857e+00 1.242748565257e+00 1.402731195188e+00 1.432975887131e+00 1.300940236181e+00 1.068308660266e+00 9.061518740107e-01 9.879397851598e-01 1.212255297951e+00 1.374487106849e+00 1.370750700778e+00 1.196223331574e+00 9.472565950181e-01 8.416487265233e-01 1.011623260062e+00 1.263814335435e+00 1.405222246464e+00 1.362859136377e+00 1.161171272249e+00 9.344004019487e-01 9.161715814388e-01 1.142939141220e+00 1.389531506483e+00 1.495218679231e+00 1.409901091728e+00 1.176794210773e+00 9.498597287986e-01 9.601230617201e-01 1.197961062600e+00 1.432856062190e+00 1.520069552781e+00 1.422440449009e+00 1.191398881426e+00 9.753339297509e-01 9.715461843365e-01 1.165059928942e+00 1.356450805804e+00 1.419849386969e+00 1.331188768061e+00 1.149577753036e+00 1.006114151370e+00 1.022814068216e+00 1.156128617880e+00 1.267236812659e+00 1.274967900243e+00 1.182225965496e+00 1.064804074088e+00 1.031353029390e+00 1.114140922750e+00 1.228143406249e+00 1.279277976964e+00 1.233883759206e+00 1.127024777321e+00 1.048360315218e+00 1.076708732298e+00 1.187793843772e+00 1.289212825381e+00 1.314865635332e+00 1.256789091363e+00 1.161452415222e+00 1.104287808848e+00 1.128393825016e+00 1.199385493749e+00 1.250482940208e+00 1.244751004255e+00 1.192951565073e+00 1.140515840342e+00 1.130346911078e+00 1.161073709362e+00 1.191910741142e+00 1.187039256585e+00 1.145610653909e+00 1.101941220681e+00 1.097315152663e+00 1.137944416327e+00 1.188304253584e+00 1.208890050028e+00 1.189258924373e+00 1.154008224919e+00 1.142656277953e+00 1.171812508537e+00 1.217302944118e+00 1.241081731846e+00 1.227906314724e+00 1.199438563194e+00 1.198541070159e+00 1.246760924248e+00 1.316192256059e+00 1.354897477657e+00 1.330824790760e+00 1.257382335327e+00 1.195686824007e+00 1.215481094268e+00 1.319828606633e+00 1.437027643892e+00 1.490997052842e+00 1.450159459915e+00 1.342802757122e+00 1.253430260769e+00 1.272237539277e+00 1.398223334045e+00 1.540267955139e+00 1.612170283903e+00 1.582893944979e+00 1.484536776386e+00 1.400781982966e+00 1.414376119177e+00 1.524739359189e+00 1.651449379876e+00 1.716670782456e+00 1.692975261117e+00 1.609513778784e+00 1.535486076240e+00 1.533757752289e+00 1.603998608405e+00 1.687214250200e+00 1.724551891785e+00 1.696526816694e+00 1.627763087182e+00 1.568100163727e+00 1.555171727047e+00 1.582827067912e+00 1.611821433127e+00 1.608552356814e+00 1.569859290447e+00 1.521709129457e+00 1.496968533616e+00 1.506041849078e+00 1.528218750528e+00 1.533471539199e+00 1.508983417581e+00 1.468871761998e+00 1.443602284736e+00 1.454882228604e+00 1.496328429613e+00 1.540774046846e+00 1.563923268078e+00 1.559922066028e+00 1.540977268766e+00 1.525877136140e+00 1.526273821579e+00 1.541172329122e+00 1.562881385252e+00 1.585340929405e+00 1.605547198910e+00 1.619060902886e+00 1.617370981101e+00 1.592643875516e+00 1.547235365089e+00 1.499349560374e+00 1.476032560437e+00 1.492087405855e+00 1.532991382018e+00 1.563713191282e+00 1.554719496504e+00 1.502679208280e+00 1.436037475573e+00 1.400227574577e+00 1.421755159280e+00 1.481498974852e+00 1.533399125989e+00 1.544301132834e+00 1.516527850680e+00 1.485837854492e+00 1.494437777470e+00 1.551205617596e+00 1.621353547501e+00 1.659117764261e+00 1.644485562515e+00 1.598558632428e+00 1.572830058166e+00 1.608822476318e+00 1.695405871202e+00 1.777085954061e+00 1.800910289783e+00 1.751530089795e+00 1.661943691212e+00 1.599652372271e+00 1.618355686191e+00 1.704516637130e+00 1.790692804938e+00 1.815475045372e+00 1.761802877151e+00 1.664857942129e+00 1.594653552750e+00 1.605280297759e+00 1.681859214373e+00 1.756953856746e+00 1.772370292607e+00 1.716681623824e+00 1.630464559240e+00 1.583288613154e+00 1.617754081138e+00 1.705355441221e+00 1.776103755132e+00 1.778132745414e+00 1.709024157118e+00 1.618346880765e+00 1.580856963790e+00 1.634387550317e+00 1.738845091340e+00 1.816732747368e+00 1.814455365300e+00 1.730354877958e+00 1.617200078492e+00 1.558128375945e+00 1.601615297750e+00 1.709098579586e+00 1.795043840950e+00 1.796333722023e+00 1.703900244430e+00 1.567910116033e+00 1.480372506807e+00 1.509549801601e+00 1.625451044740e+00 1.732689252070e+00 1.754774840168e+00 1.672904366013e+00 1.533480154798e+00 1.435902004009e+00 1.466655123963e+00 1.603915080352e+00 1.742588745799e+00 1.793429114632e+00 1.728230740314e+00 1.588097768179e+00 1.474802437311e+00 1.490080519876e+00 1.627262717623e+00 1.778315814930e+00 1.842174177490e+00 1.780199980041e+00 1.626420063462e+00 1.481826649724e+00 1.461779876516e+00 1.578210632577e+00 1.723221210203e+00 1.786463171488e+00 1.723740811502e+00 1.568842567125e+00 1.426311244876e+00 1.412970644048e+00 1.532857155024e+00 1.670703048060e+00 1.718348755296e+00 1.640971863552e+00 1.487768078157e+00 1.379735746105e+00 1.424583989835e+00 1.585896965998e+00 1.730098289584e+00 1.758170954145e+00 1.652443951648e+00 1.483708237166e+00 1.393963673514e+00 1.483081465416e+00 1.678457587002e+00 1.830922978420e+00 1.846191158810e+00 1.716233243160e+00 1.521679368222e+00 1.412272887136e+00 1.488444439801e+00 1.669989108410e+00 1.803020744514e+00 1.795302219716e+00 1.644156440159e+00 1.435482111656e+00 1.320373087622e+00 1.389326138290e+00 1.548855814067e+00 1.646537113781e+00 1.600392133789e+00 1.419037519469e+00 1.201117089172e+00 1.109768765661e+00 1.213613714923e+00 1.380529720803e+00 1.460764822587e+00 1.392950218614e+00 1.205051640076e+00 1.012986447840e+00 9.794283095071e-01 1.121885446456e+00 1.284536335402e+00 1.344531266814e+00 1.269728931153e+00 1.109002046235e+00 9.806678229397e-01 9.969070555893e-01 1.120958026974e+00 1.224046764478e+00 1.225463465845e+00 1.121712545176e+00 9.797293293595e-01 9.095867795382e-01 9.616655683312e-01 1.056485209201e+00 1.091856340953e+00 1.025995613991e+00 8.878287135262e-01 7.722897923478e-01 7.812744043799e-01 8.880294906111e-01 9.783142658712e-01 9.810837177808e-01 8.953799399059e-01 7.862799788177e-01 7.573816198708e-01 8.414862272916e-01 9.542908858415e-01 1.010210151692e+00 9.835681555866e-01 9.098548144226e-01 8.665584836498e-01 9.071118289450e-01 9.956412714117e-01 1.056323125165e+00 1.047285668050e+00 9.829595453183e-01 9.263213766552e-01 9.408688209405e-01 1.016831004140e+00 1.083067768342e+00 1.082550029424e+00 1.011041682420e+00 9.227225374979e-01 9.009335326612e-01 9.697038193138e-01 1.057714368602e+00 1.083002724480e+00 1.015503804909e+00 8.941836666634e-01 8.235250573016e-01 8.867124732404e-01 1.022486116696e+00 1.110564236975e+00 1.082199542868e+00 9.428824883181e-01 7.868213149434e-01 7.801595462310e-01 9.507038347732e-01 1.136056425025e+00 1.207034457888e+00 1.118925540948e+00 9.093260276511e-01 7.266736992290e-01 7.864433420458e-01 1.025442746242e+00 1.221144111065e+00 1.254811204241e+00 1.099648386338e+00 8.126176750219e-01 5.886464652902e-01 7.094714303283e-01 9.939555016683e-01 1.178386055663e+00 1.164897544636e+00 9.454511450499e-01 5.938414130267e-01 3.922672842858e-01 6.648163593666e-01 9.830558641322e-01 1.134642451862e+00 1.067396982073e+00 8.075803945290e-01 4.966624093973e-01 5.355046902685e-01 8.807800199172e-01 1.161118037925e+00 1.251739097457e+00 1.132092824000e+00 8.679730041300e-01 6.628392938545e-01 7.850381667031e-01 1.073234912394e+00 1.270504431322e+00 1.276298413153e+00 1.090164106473e+00 8.110879935999e-01 6.876506781779e-01 8.834888552104e-01 1.149069345072e+00 1.281644612053e+00 1.217515949553e+00 9.887903017342e-01 7.439905405202e-01 7.543741073308e-01 1.011797387673e+00 1.250282020320e+00 1.333068142271e+00 1.239495710395e+00 1.044415620664e+00 9.219279266573e-01 1.018521549608e+00 1.229060829215e+00 1.376096999033e+00 1.379864566606e+00 1.261580118638e+00 1.134297825512e+00 1.142669246789e+00 1.292672540046e+00 1.444972096256e+00 1.483769010343e+00 1.382207411837e+00 1.210308586170e+00 1.121592618485e+00 1.219151197821e+00 1.403970314784e+00 1.516847666392e+00 1.476501007145e+00 1.299776150410e+00 1.108370018277e+00 1.087453263372e+00 1.261910229993e+00 1.452911043740e+00 1.514214784740e+00 1.406269706000e+00 1.199526103231e+00 1.078942050636e+00 1.200294597638e+00 1.448225204509e+00 1.621448941424e+00 1.616746543724e+00 1.441228936020e+00 1.221397004758e+00 1.182551766657e+00 1.397159098814e+00 1.665637306836e+00 1.801791740267e+00 1.735895194544e+00 1.511690352020e+00 1.296071909735e+00 1.312843709456e+00 1.554358423715e+00 1.794478227808e+00 1.869505716607e+00 1.738529267843e+00 1.481370019619e+00 1.303867219586e+00 1.400756642932e+00 1.668664645620e+00 1.871889158521e+00 1.879049921437e+00 1.684360598745e+00 1.410788410565e+00 1.303190176170e+00 1.493611558302e+00 1.786805156262e+00 1.959021356855e+00 1.917027786174e+00 1.694816974759e+00 1.458787559938e+00 1.451491930502e+00 1.702544824954e+00 1.984804221202e+00 2.112395166890e+00 2.028801228423e+00 1.803117048312e+00 1.624334201831e+00 1.687218810963e+00 1.944573237198e+00 2.180759747344e+00 2.244597316771e+00 2.106307128908e+00 1.857467095253e+00 1.694624759480e+00 1.777154857612e+00 2.018588673910e+00 2.211017236296e+00 2.225874209238e+00 2.054026555339e+00 1.802707449636e+00 1.666584916564e+00 1.767336987267e+00 1.991388721525e+00 2.148485385185e+00 2.138305155829e+00 1.975125683650e+00 1.776897444632e+00 1.710191910021e+00 1.831827285776e+00 2.018111460546e+00 2.119899330908e+00 2.074092380647e+00 1.918493786672e+00 1.773016688811e+00 1.763229709762e+00 1.889848305937e+00 2.031182381967e+00 2.074584839332e+00 1.986630538379e+00 1.820278432965e+00 1.691416521243e+00 1.697865850713e+00 1.815881567926e+00 1.932971692742e+00 1.960024169384e+00 1.878496167398e+00 1.737520830227e+00 1.625969559527e+00 1.610224424191e+00 1.673702713729e+00 1.743303003660e+00 1.761568472272e+00 1.718239434828e+00 1.642622685853e+00 1.577602562588e+00 1.549057765868e+00 1.552230617256e+00 1.566446416486e+00 1.576460315775e+00 1.577568883911e+00 1.568123841394e+00 1.545108092892e+00 1.510253309019e+00 1.479112406024e+00 1.476888698449e+00 1.514573224889e+00 1.568583101959e+00 1.592828146823e+00 1.552645528052e+00 1.454536458798e+00 1.358717873170e+00 1.350178785112e+00 1.450494170817e+00 1.579950719205e+00 1.634768468689e+00 1.557128900797e+00 1.363890827298e+00 1.167229839349e+00 1.146452003674e+00 1.336647446891e+00 1.563570746745e+00 1.666324083891e+00 1.577031399354e+00 1.323890153612e+00 1.057998012621e+00 1.046861727008e+00 1.322802238583e+00 1.621004009836e+00 1.755920958896e+00 1.665332921133e+00 1.391485739818e+00 1.106604665270e+00 1.099034818234e+00 1.388161054278e+00 1.688707001043e+00 1.812152227797e+00 1.702188884327e+00 1.412042503906e+00 1.126751998509e+00 1.128620522605e+00 1.407144289858e+00 1.675741107110e+00 1.754770166549e+00 1.596148084939e+00 1.261566515431e+00 9.560958846869e-01 9.965034245533e-01 1.307722693893e+00 1.565372895270e+00 1.608616263469e+00 1.404656245857e+00 1.022080002011e+00 6.915989960471e-01 8.124059865069e-01 1.180485216145e+00 1.437481908736e+00 1.460750629924e+00 1.240227375695e+00 8.596322565176e-01 5.848177568230e-01 7.919703503159e-01 1.159285985814e+00 1.386750944737e+00 1.388046680144e+00 1.174009589247e+00 8.506145136119e-01 6.831819786646e-01 8.825941717290e-01 1.175626586227e+00 1.336326546107e+00 1.295093355523e+00 1.074518629598e+00 7.932609023409e-01 7.003735761782e-01 8.963438716081e-01 1.128858944606e+00 1.223920612622e+00 1.131669787031e+00 8.853075515944e-01 6.195375002979e-01 6.083470602969e-01 8.496049083363e-01 1.065590259588e+00 1.127282465139e+00 1.008464425137e+00 7.569572790160e-01 5.344027296844e-01 6.160881472591e-01 8.881264384630e-01 1.101662269040e+00 1.163250010334e+00 1.062785300505e+00 8.590290054259e-01 7.005588488072e-01 7.624248097652e-01 9.722581711957e-01 1.148319160977e+00 1.199588970251e+00 1.112074278339e+00 9.355186459923e-01 7.870877779692e-01 7.984342314339e-01 9.398123702816e-01 1.069626347641e+00 1.099406139995e+00 1.013062022088e+00 8.598100693688e-01 7.542758833709e-01 8.029038225942e-01 9.519452429666e-01 1.073208327636e+00 1.093526866397e+00
 8.784989953324e-01 8.667959822944e-01 7.788493150814e-01 6.801647039437e-01 6.669041706619e-01 7.496453802584e-01 8.374859178038e-01 8.591871628275e-01 8.082847650416e-01 7.383253055201e-01 7.262782388893e-01 7.861607977959e-01 8.528822728272e-01 8.697732516146e-01 8.368588471758e-01 8.071739920301e-01 8.373610651790e-01 9.167120074872e-01 9.828016940069e-01 9.929874777480e-01 9.580173802856e-01 9.347061340198e-01 9.734626614772e-01 1.056367744081e+00 1.120810528097e+00 1.126750096325e+00 1.087368649842e+00 1.059392913095e+00 1.089918936971e+00 1.158637265541e+00 1.201018289844e+00 1.174029251553e+00 1.090214839724e+00 1.015347807985e+00 1.017287987769e+00 1.085546273363e+00 1.159332642127e+00 1.203985867549e+00 1.204606470733e+00 1.161892781756e+00 1.092545243538e+00 1.016598536577e+00 9.853734228682e-01 1.023835763834e+00 1.082538453599e+00 1.100365116795e+00 1.062562136889e+00 1.010489574131e+00 1.008429247180e+00 1.074132617109e+00 1.158181053722e+00 1.205086834896e+00 1.200815240522e+00 1.174826990963e+00 1.168894599734e+00 1.192746207775e+00 1.216114245155e+00 1.208918356362e+00 1.178470345084e+00 1.168203905718e+00 1.211693031508e+00 1.285598274019e+00 1.329746043834e+00 1.303025916474e+00 1.216695420132e+00 1.135721499148e+00 1.132148161985e+00 1.202749277629e+00 1.271547541346e+00 1.275319167087e+00 1.214100106927e+00 1.153093062214e+00 1.171698286183e+00 1.270924066484e+00 1.370787914148e+00 1.399876462202e+00 1.348834797560e+00 1.275503648290e+00 1.264897624345e+00 1.340470809825e+00 1.433874941453e+00 1.461527094770e+00 1.446478379597e+00 1.406927952826e+00 1.358805751067e+00 1.312745279942e+00 1.257551853677e+00 1.253260287852e+00 1.311864385934e+00 1.376476187547e+00 1.379791666390e+00 1.298598883903e+00 1.171922182795e+00 1.085937041379e+00 1.101315373280e+00 1.176386516318e+00 1.220141340384e+00 1.181131986682e+00 1.073844264705e+00 9.680156465218e-01 9.372691964847e-01 9.758688772082e-01 1.007947450711e+00 9.768761479343e-01 8.868903892729e-01 7.979750693467e-01 7.785494763773e-01 8.234115303416e-01 8.630660219706e-01 8.499843668016e-01 7.946043001396e-01 7.526097351493e-01 7.683505901658e-01 8.157578825445e-01 8.325645202931e-01 7.873795627524e-01 7.059540119841e-01 6.618892092220e-01 7.040606244177e-01 7.841136086122e-01 8.242415093854e-01 7.920880859077e-01 7.155507753839e-01 6.690083027811e-01 7.038469022207e-01 7.770291826269e-01 8.137999951204e-01 7.841762757441e-01 7.189269003188e-01 6.901552010629e-01 7.354517509397e-01 8.025654751595e-01 8.178852964379e-01 7.520952054902e-01 6.364404689238e-01 5.579186856784e-01 5.829939056011e-01 6.513616225526e-01 6.676178177627e-01 5.981076768626e-01 4.877018776341e-01 4.592173109605e-01 5.640343032592e-01 6.826920250674e-01 7.158053759949e-01 6.399797096871e-01 5.123796760730e-01 4.850790673113e-01 6.249962061483e-01 7.861140193936e-01 8.526480437203e-01 7.902058974035e-01 6.381460240532e-01 5.282447216847e-01 6.025641581727e-01 7.657023330606e-01 8.634107665655e-01 8.341157960598e-01 6.968339562513e-01 5.581185985097e-01 5.785778032260e-01 7.290749768435e-01 8.462856748231e-01 8.449106373945e-01 7.214510325765e-01 5.602345169889e-01 5.492916783052e-01 6.505492799488e-01 7.701226930153e-01 8.292108813406e-01 7.898527868513e-01 6.564707560186e-01 4.564937050142e-01 3.086461459565e-01 4.071198317828e-01 5.628154890869e-01 6.293096592323e-01 5.751706445131e-01 4.295608388772e-01 2.940296971105e-01 3.308273411462e-01 4.593102868618e-01 5.334128269025e-01 5.127950851660e-01 4.168367344584e-01 3.186428978730e-01 3.209658306442e-01 3.982242044238e-01 4.479167688504e-01 4.273944051112e-01 3.455546251483e-01 2.536016994866e-01 2.332874975448e-01 2.818141317029e-01 3.171226024637e-01 3.053798685901e-01 2.597216319010e-01 2.221127498145e-01 2.227141850076e-01 2.343099957591e-01 2.221701204941e-01 1.958534451747e-01 2.113332100410e-01 2.819245725920e-01 3.489403295834e-01 3.646406272906e-01 3.108926515981e-01 2.051737086800e-01 1.514515820822e-01 2.581061961140e-01 3.782378240087e-01 4.322277545562e-01 3.951966674794e-01 2.730422977428e-01 1.121404140594e-01 1.502499558853e-01 3.018532456018e-01 3.909081771669e-01 3.866426858435e-01 2.933609578897e-01 1.630528553779e-01 1.830341054076e-01 3.273133793914e-01 4.284174305429e-01 4.405438626842e-01 3.625086504925e-01 2.428476793108e-01 2.306553395171e-01 3.620883226601e-01 4.808285747020e-01 5.172338089057e-01 4.568977220304e-01 3.307664611571e-01 2.506852844295e-01 3.418936076635e-01 4.781893190320e-01 5.488545986888e-01 5.207976691234e-01 4.108651115809e-01 3.073897158400e-01 3.610167117384e-01 5.131611374702e-01 6.248703073093e-01 6.360658824365e-01 5.371010077451e-01 3.667201865540e-01 2.641167368270e-01 3.860668360218e-01 5.537673864897e-01 6.404234115876e-01 6.092359168859e-01 4.682427984671e-01 2.742237932009e-01 2.179829936265e-01 3.760260426346e-01 5.105672564003e-01 5.447812402303e-01 4.840905672899e-01 3.649631210251e-01 2.448785058588e-01 2.403909785225e-01 3.397080694854e-01 4.203601068510e-01 4.182199818742e-01 3.422016475538e-01 2.677111009109e-01 3.166514909659e-01 4.398183334174e-01 5.252505742460e-01 5.266674446168e-01 4.501208923485e-01 3.636941101710e-01 3.884461981764e-01 5.160861724308e-01 6.298532728610e-01 6.635892024134e-01 6.071030113149e-01 5.068906370931e-01 4.725927305771e-01 5.695411470835e-01 7.076493111005e-01 7.889543582879e-01 7.730234779589e-01 6.728066376346e-01 5.605205647561e-01 5.519973602588e-01 6.641211842662e-01 7.875171848741e-01 8.395161024313e-01 7.977605447971e-01 6.934615228158e-01 6.077908711566e-01 6.225988507778e-01 7.128121784426e-01 7.888082701448e-01 8.003029024505e-01 7.555749950030e-01 7.113913696584e-01 7.299281475007e-01 8.048710523502e-01 8.713839895820e-01 8.800200260352e-01 8.325785598482e-01 7.955839637174e-01 8.485352135439e-01 9.729447848944e-01 1.086796001668e+00 1.129580803966e+00 1.084084798561e+00 9.792191384170e-01 8.636520859041e-01 8.279532780076e-01 9.341414692538e-01 1.080979949909e+00 1.151059477020e+00 1.102122345909e+00 9.784766186391e-01 9.023767531087e-01 9.708512319325e-01 1.114191483078e+00 1.200673226973e+00 1.166649331402e+00 1.041487701687e+00 9.439133545251e-01 9.938158675128e-01 1.143392051896e+00 1.250428780936e+00 1.233654996659e+00 1.108543752459e+00 9.873533910130e-01 1.009517075754e+00 1.156289460897e+00 1.279064746254e+00 1.277607933142e+00 1.151753995668e+00 1.006015730608e+00 1.000429167089e+00 1.151357634368e+00 1.305280467248e+00 1.342224842907e+00 1.244645752322e+00 1.098040476651e+00 1.054731356667e+00 1.170313356696e+00 1.321107612996e+00 1.378846882451e+00 1.309816094579e+00 1.180479039404e+00 1.123707510579e+00 1.207120115714e+00 1.339633641114e+00 1.400491157842e+00 1.348092643172e+00 1.234460760691e+00 1.172591654057e+00 1.227359464074e+00 1.330942822836e+00 1.378522646807e+00 1.333253345753e+00 1.246898754376e+00 1.220038714041e+00 1.292189199539e+00 1.386968287883e+00 1.409195770414e+00 1.334331233357e+00 1.231739599842e+00 1.224104244240e+00 1.348926153105e+00 1.502722029554e+00 1.571820008553e+00 1.521522504441e+00 1.410832246582e+00 1.362259837326e+00 1.448086734535e+00 1.599304190491e+00 1.699872171020e+00 1.695304234174e+00 1.616349282604e+00 1.553119455141e+00 1.578306402985e+00 1.669710193985e+00 1.745387024380e+00 1.752728179139e+00 1.704570755059e+00 1.659573566289e+00 1.664898661530e+00 1.708406761740e+00 1.740831564028e+00 1.734670547230e+00 1.709233026103e+00 1.705031766785e+00 1.798236378460e+00 1.921962221980e+00 2.028041085907e+00 2.048900632227e+00 1.980354758151e+00 1.883176981851e+00 1.849765829844e+00 1.928040335328e+00 2.071808203838e+00 2.190616333205e+00 2.181320089327e+00 2.001110920129e+00 1.837827569406e+00 1.882135492054e+00 2.088357763714e+00 2.260387308893e+00 2.263052428586e+00 2.100328550873e+00 1.912697403949e+00 1.890265748262e+00 2.057964892072e+00 2.239973939521e+00 2.272792214531e+00 2.120723093729e+00 1.890762998451e+00 1.786281921478e+00 1.908663362393e+00 2.112422456135e+00 2.199825213954e+00 2.087122188581e+00 1.832647375371e+00 1.623654907103e+00 1.646932604864e+00 1.841233793953e+00 1.988224105720e+00 1.954617170949e+00 1.748288571190e+00 1.511028439749e+00 1.450082267128e+00 1.601451206004e+00 1.775514152787e+00 1.809432400529e+00 1.670685119269e+00 1.453904978173e+00 1.342242139583e+00 1.435299420379e+00 1.608691088615e+00 1.698695054184e+00 1.647407281009e+00 1.509410953640e+00 1.412594603617e+00 1.445608102214e+00 1.556889553765e+00 1.654344429995e+00 1.650764593481e+00 1.536647132810e+00 1.383293030517e+00 1.309562549851e+00 1.375636949848e+00 1.507300952966e+00 1.590082085496e+00 1.563322194356e+00 1.437993769197e+00 1.288027364520e+00 1.215194955902e+00 1.261602582389e+00 1.363567286598e+00 1.433072170125e+00 1.428021851081e+00 1.359223156605e+00 1.272623331550e+00 1.218824791795e+00 1.218214626888e+00 1.253279354116e+00 1.296171414082e+00 1.331413330255e+00 1.354275737954e+00 1.360453627454e+00 1.344580353253e+00 1.310261257117e+00 1.279321411528e+00 1.283035319621e+00 1.331888690715e+00 1.396285584336e+00 1.427196821167e+00 1.393086279154e+00 1.305422333248e+00 1.224858129250e+00 1.226268820573e+00 1.317764020152e+00 1.422253032428e+00 1.452746435372e+00 1.370002622407e+00 1.204692363466e+00 1.066302029584e+00 1.085266399876e+00 1.244880888143e+00 1.399083230959e+00 1.434031169672e+00 1.316645761724e+00 1.102820308390e+00 9.525296381733e-01 1.031702350724e+00 1.256766258987e+00 1.430689858486e+00 1.442146037915e+00 1.275697162702e+00 1.016206705360e+00 8.783043828711e-01 1.035344756857e+00 1.311480681299e+00 1.487978296945e+00 1.468565190589e+00 1.253925930080e+00 9.464114100196e-01 7.953953695615e-01 9.806458360460e-01 1.262399653321e+00 1.415371057772e+00 1.359075403070e+00 1.110391836921e+00 7.909715714117e-01 6.840705140137e-01 9.090573322954e-01 1.160906990279e+00 1.248382400953e+00 1.121737126990e+00 8.266188660982e-01 5.530248691405e-01 6.615182070069e-01 9.828030967204e-01 1.201327445428e+00 1.207669784403e+00 9.920676015065e-01 6.397108808931e-01 4.745057706129e-01 7.872816284108e-01 1.145379635495e+00 1.329451509759e+00 1.275575876964e+00 9.993057734899e-01 6.127525857374e-01 4.940285561314e-01 8.340825922783e-01 1.164608259994e+00 1.300151865070e+00 1.196876182005e+00 8.929393319450e-01 5.473938599131e-01 5.769324400126e-01 9.220933473985e-01 1.186594077843e+00 1.238422444202e+00 1.057485729761e+00 7.141699417980e-01 4.813175757960e-01 7.413354925629e-01 1.116619776593e+00 1.337190435877e+00 1.322015364931e+00 1.075937818796e+00 7.012669187497e-01 5.434584509754e-01 8.668315506724e-01 1.237024214467e+00 1.429594958620e+00 1.380267915637e+00 1.109841375250e+00 7.433934369640e-01 6.280579812130e-01 9.339433981875e-01 1.266835868144e+00 1.420589437921e+00 1.339482947357e+00 1.056251316613e+00 7.179367976429e-01 6.762724493427e-01 9.882657299402e-01 1.288369955412e+00 1.404728157180e+00 1.295636761352e+00 1.006578434569e+00 7.053104838319e-01 7.270264462198e-01 1.037499650383e+00 1.309594677451e+00 1.399265108068e+00 1.277686014841e+00 1.002603953982e+00 7.537641976185e-01 8.108859083964e-01 1.095770208835e+00 1.334672868929e+00 1.401711940164e+00 1.276550995325e+00 1.025985298008e+00 8.304314838183e-01 9.081741356395e-01 1.165702078568e+00 1.375434153454e+00 1.425241437335e+00 1.299531542351e+00 1.068112034363e+00 9.029354215175e-01 9.836436987748e-01 1.221723098223e+00 1.417476136666e+00 1.465761862066e+00 1.351927163519e+00 1.143588699888e+00 9.975211730692e-01 1.067712124271e+00 1.287078551719e+00 1.480616060406e+00 1.546560140202e+00 1.468848386263e+00 1.309134898028e+00 1.198057291148e+00 1.252320089732e+00 1.432987970622e+00 1.605407748406e+00 1.676136052611e+00 1.626557181933e+00 1.509379890664e+00 1.429487052341e+00 1.471467448662e+00 1.608555223841e+00 1.737779964095e+00 1.777788471843e+00 1.710612644863e+00 1.586334424937e+00 1.504340593951e+00 1.542229598553e+00 1.671283921475e+00 1.790248473332e+00 1.817926991391e+00 1.734904605017e+00 1.590211222621e+00 1.486579326225e+00 1.511565180650e+00 1.642644783806e+00 1.775051584204e+00 1.822284910145e+00 1.760650460860e+00 1.633492668175e+00 1.534732875271e+00 1.547602999382e+00 1.660516825241e+00 1.783181905163e+00 1.835578373332e+00 1.794361188362e+00 1.697732323156e+00 1.625681317957e+00 1.643924360949e+00 1.740549824267e+00 1.841106053371e+00 1.877974363660e+00 1.831325644835e+00 1.735488619409e+00 1.661467054935e+00 1.668373763450e+00 1.749118048183e+00 1.839898160677e+00 1.878484245196e+00 1.842024466009e+00 1.753758943361e+00 1.669521908717e+00 1.643238634605e+00 1.684371269225e+00 1.753004927924e+00 1.799122333835e+00 1.797119013882e+00 1.754402983059e+00 1.701606472676e+00 1.671459533228e+00 1.676788676021e+00 1.704958321984e+00 1.733147026372e+00 1.746874569225e+00 1.746583158829e+00 1.742305230256e+00 1.743221081399e+00 1.750306022588e+00 1.757305493166e+00 1.757689512646e+00 1.750784213654e+00 1.742682997333e+00 1.741614074914e+00 1.751481873589e+00 1.768525135936e+00 1.783422155141e+00 1.787046957435e+00 1.775778118814e+00 1.753564487894e+00 1.730101125249e+00 1.715662059226e+00 1.715099848450e+00 1.725213813772e+00 1.737531237065e+00 1.744392613160e+00 1.743734294631e+00 1.739207867575e+00 1.736042393064e+00 1.736040855471e+00 1.736304452490e+00 1.733373475315e+00 1.728883584716e+00 1.730779848988e+00 1.747046632639e+00 1.776113267561e+00 1.803686587646e+00 1.811103923102e+00 1.789424669334e+00 1.749556977302e+00 1.719862406400e+00 1.726947082538e+00 1.770337172229e+00 1.817865018142e+00 1.829093986932e+00 1.784249195224e+00 1.701054518102e+00 1.631954324169e+00 1.630778736702e+00 1.700693189712e+00 1.785273530953e+00 1.816342375593e+00 1.759726328248e+00 1.635520458424e+00 1.517284592034e+00 1.492687451925e+00 1.579323744397e+00 1.701092437503e+00 1.766401687542e+00 1.731278408730e+00 1.616431933593e+00 1.500087947716e+00 1.472563142209e+00 1.549704806700e+00 1.654714201812e+00 1.701631133199e+00 1.658628181458e+00 1.561478676047e+00 1.493648584545e+00 1.519503955552e+00 1.612296333310e+00 1.683379775358e+00 1.665421921393e+00 1.556693418728e+00 1.429185899157e+00 1.392781851368e+00 1.486446559754e+00 1.623158861117e+00 1.687162420881e+00 1.619497693958e+00 1.442727802622e+00 1.266399726838e+00 1.239433245230e+00 1.381260318122e+00 1.548136916759e+00 1.606797017722e+00 1.511209427280e+00 1.310192696583e+00 1.149115341789e+00 1.185088617738e+00 1.374762034192e+00 1.539289941679e+00 1.561763980434e+00 1.427397796004e+00 1.226985926172e+00 1.144992406948e+00 1.287001983973e+00 1.514803860578e+00 1.648208485264e+00 1.602217599891e+00 1.396910955661e+00 1.170681801769e+00 1.150192718943e+00 1.374133487209e+00 1.624108452156e+00 1.720629921582e+00 1.598640416962e+00 1.301055891300e+00 1.010187285372e+00 1.029481236289e+00 1.334917463675e+00 1.616771713883e+00 1.696872829049e+00 1.527302559714e+00 1.166764658775e+00 8.307193490651e-01 9.023834969364e-01 1.269014357629e+00 1.559657017155e+00 1.618812202604e+00 1.420417739707e+00 1.042895364541e+00 7.371113106364e-01 8.847561968698e-01 1.258225910170e+00 1.513166683053e+00 1.530327394879e+00 1.308476023965e+00 9.540941289035e-01 7.492485319363e-01 9.504889293462e-01 1.269230936120e+00 1.440982451270e+00 1.382605642029e+00 1.121043129452e+00 8.072704892176e-01 7.637547185628e-01 1.041934056463e+00 1.311050344206e+00 1.392411030159e+00 1.244054630039e+00 9.249533099586e-01 6.506100106801e-01 7.758295240221e-01 1.116710319767e+00 1.356347904028e+00 1.381846545102e+00 1.188432547535e+00 8.697957560686e-01 6.807897794049e-01 8.637970358529e-01 1.161330747727e+00 1.330511182542e+00 1.296139434533e+00 1.085908623058e+00 8.375396171500e-01 8.018993513880e-01 1.017826257955e+00 1.237844261355e+00 1.305474685797e+00 1.185212274955e+00 9.411609239636e-01 7.634434407405e-01 8.653479223892e-01 1.115846490103e+00 1.288612727040e+00 1.286018608773e+00 1.110325934877e+00 8.605081553347e-01 7.523888773389e-01 9.089975638018e-01 1.131336864933e+00 1.241183888334e+00 1.183899843903e+00 1.000540436426e+00 8.322465594162e-01 8.605880604024e-01 1.048477438285e+00 1.208654524691e+00 1.234826324200e+00 1.120565758481e+00 9.537181810398e-01 9.002906741419e-01 1.034561537053e+00 1.221677247869e+00 1.319339707081e+00 1.275070638936e+00 1.125326103230e+00 9.921393800580e-01 1.014005142344e+00 1.166332838913e+00 1.300560259707e+00 1.316246988814e+00 1.202678688189e+00 1.040346484333e+00 9.800722993542e-01 1.091960296014e+00 1.255957229132e+00 1.331097039334e+00 1.259800916750e+00 1.078813203348e+00 9.298815773749e-01 9.847567213827e-01 1.195968474277e+00 1.376394829145e+00 1.411652074935e+00 1.284920876719e+00 1.079308623941e+00 9.829560288506e-01 1.125547885726e+00 1.369304365077e+00 1.530032069111e+00 1.523120227618e+00 1.361880572753e+00 1.160196639488e+00 1.108350747107e+00 1.271692788052e+00 1.488475881025e+00 1.599706601883e+00 1.548278063777e+00 1.377386253565e+00 1.225723791477e+00 1.249773462897e+00 1.428169367673e+00 1.595349220607e+00 1.631697579184e+00 1.517907203164e+00 1.339142622669e+00 1.265452683062e+00 1.397343542499e+00 1.620352278291e+00 1.766552272597e+00 1.750639010442e+00 1.588559160013e+00 1.401268288861e+00 1.373137189256e+00 1.555963760918e+00 1.794109480225e+00 1.927903895727e+00 1.893589267587e+00 1.729444111611e+00 1.569543093193e+00 1.574598664390e+00 1.756081831266e+00 1.963513463801e+00 2.058602646822e+00 1.994112736338e+00 1.820730566330e+00 1.674025374205e+00 1.692442955011e+00 1.864803504162e+00 2.047811846364e+00 2.118606646311e+00 2.039567027963e+00 1.862421233573e+00 1.711335901768e+00 1.707965351892e+00 1.845645988613e+00 2.002411550196e+00 2.070457108376e+00 2.016618925907e+00 1.883779298610e+00 1.768325184841e+00 1.758624443349e+00 1.854227236213e+00 1.973376045172e+00 2.036476323956e+00 2.014882654503e+00 1.934258243664e+00 1.855276518331e+00 1.835296887815e+00 1.885830222518e+00 1.968160272762e+00 2.030430227116e+00 2.040317418501e+00 1.994955696186e+00 1.917840746996e+00 1.849085044303e+00 1.827195311131e+00 1.864382477747e+00 1.934626898149e+00 1.989194477970e+00 1.984819674783e+00 1.906552610545e+00 1.781575433376e+00 1.678318787245e+00 1.669431016944e+00 1.761031245272e+00 1.877475949060e+00 1.927565302155e+00 1.862975767939e+00 1.703428485500e+00 1.543868714924e+00 1.514147088284e+00 1.647733386975e+00 1.831256306211e+00 1.930522346939e+00 1.878996944866e+00 1.698762927123e+00 1.507151087226e+00 1.473419350094e+00 1.640803211960e+00 1.860760809163e+00 1.973655052868e+00 1.908115883489e+00 1.694603484327e+00 1.473526405489e+00 1.447296112778e+00 1.652963161994e+00 1.902705858827e+00 2.019997366348e+00 1.933551936207e+00 1.680261180898e+00 1.415831465961e+00 1.374726045359e+00 1.599555283563e+00 1.870163773721e+00 1.997687507418e+00 1.914825300492e+00 1.667402611791e+00 1.419148661995e+00 1.396218281824e+00 1.619089054609e+00 1.870414513011e+00 1.975295407290e+00 1.880393164700e+00 1.648108662149e+00 1.455992140640e+00 1.501378216821e+00 1.748898412939e+00 1.987248803154e+00 2.065630666259e+00 1.945444211358e+00 1.697217858152e+00 1.498587443053e+00 1.535965954089e+00 1.768795111512e+00 1.992693681590e+00 2.064047753729e+00 1.949040437921e+00 1.717623922530e+00 1.532569889111e+00 1.553274557908e+00 1.743124620861e+00 1.923507125968e+00 1.965560892395e+00 1.842913281676e+00 1.630082294307e+00 1.486985537783e+00 1.547775846378e+00 1.751597807854e+00 1.929049244141e+00 1.966894403029e+00 1.845654499712e+00 1.637714722168e+00 1.493028493437e+00 1.540284482056e+00 1.731663749690e+00 1.911010553417e+00 1.968368779778e+00 1.879832922601e+00 1.703498205130e+00 1.562092385054e+00 1.567675915002e+00 1.701825867743e+00 1.841453772646e+00 1.884144867230e+00 1.800848535554e+00 1.639641377177e+00 1.510991686385e+00 1.518902413308e+00 1.649198411949e+00 1.787396565530e+00 1.833417319902e+00 1.754044326844e+00 1.590056739365e+00 1.448251860005e+00 1.443032290414e+00 1.576065906391e+00 1.734402877420e+00 1.811328584255e+00 1.766301185169e+00 1.631908903740e+00 1.504682227821e+00 1.492900779816e+00 1.609771361057e+00 1.758591780772e+00 1.837570181703e+00 1.805103409884e+00 1.691417529231e+00 1.586850513484e+00 1.586432233998e+00 1.695279371068e+00 1.822531801494e+00 1.874227986916e+00 1.814384324544e+00 1.679693782021e+00 1.568219477067e+00 1.575669909306e+00 1.692986867825e+00 1.814718530442e+00 1.843123257106e+00 1.746225774002e+00 1.571395423654e+00 1.437104114419e+00 1.456840261114e+00 1.605483957988e+00 1.749079735396e+00 1.779668363616e+00 1.667398408410e+00 1.467841923469e+00 1.316522134027e+00 1.345205043022e+00 1.517681814847e+00 1.679734349547e+00 1.719931452418e+00 1.613513538380e+00 1.422558711796e+00 1.285994007518e+00 1.327727748420e+00 1.500419393800e+00 1.653139877609e+00 1.683617898219e+00 1.574696832260e+00 1.392389366483e+00 1.270548990119e+00 1.315696018384e+00 1.473438547072e+00 1.604400449865e+00 1.618188963325e+00 1.503523779356e+00 1.324126223235e+00 1.200476734656e+00 1.223732679890e+00 1.344634003820e+00 1.441864987857e+00 1.440007359464e+00 1.337068937038e+00 1.197500035692e+00 1.123021060803e+00 1.166069829790e+00 1.266698636611e+00 1.330048960008e+00 1.307424654986e+00 1.212540341331e+00 1.112228659185e+00 1.087466358043e+00 1.155585065627e+00 1.252408409087e+00 1.306250145672e+00 1.287039319186e+00 1.210993687964e+00 1.127327601027e+00 1.088109019883e+00 1.107329714752e+00 1.153743080220e+00 1.188849975848e+00 1.196701932087e+00 1.184644263392e+00 1.168309433694e+00 1.155789745346e+00 1.143914467988e+00 1.128254652230e+00 1.113977661710e+00 1.114692424593e+00 1.138873389675e+00 1.178446776913e+00 1.213963286757e+00 1.230123888483e+00 1.226331305259e+00 1.215263478575e+00 1.211650180013e+00 1.220519343608e+00 1.236557609958e+00 1.254813343250e+00 1.279104170793e+00 1.317136204777e+00 1.366449732988e+00 1.407749660925e+00 1.415476006126e+00 1.377560395421e+00 1.311333502685e+00 1.264236617366e+00 1.283616261036e+00 1.366941850856e+00 1.457641564577e+00 1.492565021250e+00 1.440997733069e+00 1.320909364799e+00 1.200041748456e+00 1.163559996424e+00 1.231325008446e+00 1.330436567858e+00 1.375691321581e+00 1.330384507707e+00 1.219926906455e+00 1.123772217134e+00 1.123456198135e+00 1.211635758799e+00 1.300505281422e+00 1.316052208080e+00 1.246751684771e+00 1.151969131314e+00 1.134440515793e+00 1.238834131968e+00 1.389610949104e+00 1.479982938669e+00 1.451388066918e+00 1.315431543379e+00 1.161619976225e+00 1.128545441817e+00 1.261187625571e+00 1.443980345913e+00 1.547303987354e+00 1.510637666468e+00 1.349627487907e+00 1.156764819766e+00 1.077229364144e+00 1.171294361194e+00 1.325885026735e+00 1.409270820935e+00 1.368178025874e+00 1.232254008949e+00 1.104882357728e+00 1.104349040488e+00 1.227375238641e+00 1.355763615756e+00 1.394190394279e+00 1.323879477622e+00 1.205607462511e+00 1.156690417746e+00 1.248157332662e+00 1.412866682985e+00 1.535160660707e+00 1.549436617044e+00 1.461756625864e+00 1.345746223851e+00 1.307480134567e+00 1.389849281129e+00 1.522858953378e+00 1.609316152482e+00 1.601581629806e+00 1.517284791664e+00 1.425881141525e+00 1.402342444341e+00 1.456624251134e+00 1.525945930899e+00 1.544157475435e+00 1.493447154889e+00 1.412491869699e+00 1.369668137014e+00 1.400906993938e+00 1.468788442096e+00 1.504114744649e+00 1.468135348754e+00 1.379610520418e+00 1.308183539417e+00 1.322378007114e+00 1.413528715897e+00 1.503283421781e+00 1.520769444134e+00 1.449033428214e+00 1.335275385908e+00 1.271942435818e+00 1.321189934983e+00 1.440120096454e+00 1.531813305880e+00 1.531426555304e+00 1.437153881638e+00 1.311086176641e+00 1.251330538186e+00 1.306972404294e+00 1.418939623927e+00 1.491648881959e+00 1.472892245989e+00 1.375042086127e+00 1.268145594170e+00 1.239149788441e+00 1.308302203174e+00 1.406514686832e+00 1.454692628009e+00 1.422752378496e+00 1.339903596807e+00 1.277210253773e+00 1.293659182937e+00 1.375425345222e+00 1.455269941666e+00 1.480343412012e+00 1.446632937374e+00 1.397036518275e+00 1.389836470633e+00 1.445127119829e+00 1.524342112390e+00 1.571533452167e+00 1.559538129423e+00 1.506388637464e+00 1.464072271265e+00 1.478821027728e+00 1.546497361489e+00 1.617558301066e+00 1.643264331094e+00 1.609138072202e+00 1.541129451854e+00 1.488938664143e+00 1.488699387015e+00 1.530989449836e+00 1.573437911508e+00 1.580729800098e+00 1.549003897496e+00 1.504861146921e+00 1.483947707413e+00 1.500731899834e+00 1.537078979899e+00 1.562365898624e+00 1.560405691602e+00 1.539917564278e+00 1.525675977049e+00 1.537648714527e+00 1.574441225574e+00 1.617075615315e+00 1.646791684088e+00 1.657619334808e+00 1.655871876110e+00 1.651079601978e+00 1.647709698836e+00 1.645050788338e+00 1.643418706966e+00 1.647648876799e+00 1.662034088673e+00 1.681186934342e+00 1.688428788034e+00 1.666404656910e+00 1.612402983357e+00 1.547228916441e+00 1.507355957018e+00 1.516593633316e+00 1.559603144738e+00 1.591164380712e+00 1.571230150533e+00 1.492848341152e+00 1.391810437492e+00 1.331951759860e+00 1.354524432616e+00 1.431316262592e+00 1.492222672230e+00 1.485257076047e+00 1.407291903189e+00 1.308119297817e+00 1.265602588032e+00 1.317537179692e+00 1.416798970101e+00 1.483695157948e+00 1.471796248332e+00 1.391361714069e+00 1.305305956581e+00 1.290567033223e+00 1.362754459390e+00 1.456416056153e+00 1.493968226606e+00 1.441808580084e+00 1.326608251463e+00 1.227815294342e+00 1.226125055029e+00 1.316152233065e+00 1.411856776399e+00 1.435529887084e+00 1.365477506105e+00 1.243333298438e+00 1.158812159997e+00 1.183261722074e+00 1.287217674562e+00 1.379402537006e+00 1.397235923913e+00 1.339606597182e+00 1.262881059202e+00 1.245039432971e+00 1.311739882824e+00 1.407235496190e+00 1.458171428954e+00 1.434039964079e+00 1.365098534418e+00 1.327264747486e+00 1.379907985471e+00 1.497346939959e+00 1.595965217091e+00 1.609083530458e+00 1.525842469417e+00 1.401275924805e+00 1.338573972012e+00 1.406348413332e+00 1.555195485294e+00 1.676220465132e+00 1.693942345306e+00 1.597423339454e+00 1.443576462582e+00 1.341462544239e+00 1.375844531268e+00 1.510027686895e+00 1.633600470591e+00 1.667069603215e+00 1.596899176200e+00 1.474202337560e+00 1.392870338556e+00 1.421774873419e+00 1.532230407760e+00 1.635130045744e+00 1.664525118474e+00 1.611431990998e+00 1.522414568905e+00 1.473710592070e+00 1.511715283439e+00 1.606471351503e+00 1.685755254590e+00 1.696812112785e+00 1.634431743208e+00 1.541207335564e+00 1.484824478302e+00 1.506736456927e+00 1.581365663613e+00 1.643240589579e+00 1.642028003207e+00 1.570743218591e+00 1.468832284218e+00 1.403382836706e+00 1.419130905121e+00 1.492197555833e+00 1.553685474465e+00 1.547451932446e+00 1.461793313736e+00 1.337710061517e+00 1.257504459496e+00 1.287112607448e+00 1.401476857302e+00 1.510981441624e+00 1.541032474830e+00 1.468176899365e+00 1.328864840520e+00 1.216606230390e+00 1.230529806937e+00 1.366313398268e+00 1.520530529607e+00 1.598418703063e+00 1.562686470754e+00 1.439647150161e+00 1.314118121179e+00 1.288174865290e+00 1.382219388387e+00 1.509694642099e+00 1.574304109818e+00 1.535390224756e+00 1.420291582344e+00 1.314973585857e+00 1.310333589539e+00 1.405211799887e+00 1.505773703869e+00 1.523421145885e+00 1.431864635502e+00 1.282128101036e+00 1.193593069740e+00 1.262026401568e+00 1.432544021674e+00 1.571226314265e+00 1.588512917462e+00 1.472383029376e+00 1.295115497500e+00 1.203252677318e+00 1.300340771698e+00 1.503997818450e+00 1.662289598115e+00 1.686672381061e+00 1.572750390324e+00 1.398255446884e+00 1.301340339264e+00 1.369293132340e+00 1.525675738527e+00 1.632887372195e+00 1.614028128927e+00 1.478602105461e+00 1.319360188819e+00 1.270389778037e+00 1.371530901054e+00 1.511761457617e+00 1.565312194922e+00 1.480784689064e+00 1.296716717624e+00 1.142315155790e+00 1.164154167750e+00 1.336228442660e+00 1.496514413282e+00 1.528422888004e+00 1.406230483801e+00 1.196790193251e+00 1.059160329051e+00 1.132144402592e+00 1.331513267835e+00 1.481513376014e+00 1.486704866568e+00 1.347741022412e+00 1.158750476490e+00 1.085244864980e+00 1.203990732550e+00 1.386252199582e+00 1.479823565993e+00 1.420428092947e+00 1.238203988104e+00 1.060679634034e+00 1.058714480286e+00 1.230282096417e+00 1.400944032011e+00 1.439278121536e+00 1.309707064406e+00 1.071759012053e+00 8.956819749387e-01 9.657484377914e-01 1.188153025283e+00 1.352436494651e+00 1.351754851560e+00 1.181118594367e+00 9.377251806546e-01 8.384213749310e-01 1.008864191654e+00 1.255732219658e+00 1.389920376796e+00 1.340865416242e+00 1.135322537922e+00 9.115426230986e-01 9.052604548835e-01 1.139274434180e+00 1.383792357526e+00 1.482792963900e+00 1.389444705303e+00 1.148577011126e+00 9.158483191232e-01 9.268152377943e-01 1.166236076155e+00 1.397907535369e+00 1.479833098738e+00 1.377867838408e+00 1.144971796086e+00 9.300723803784e-01 9.295506387861e-01 1.121074273061e+00 1.304321029995e+00 1.358813645426e+00 1.264888679876e+00 1.084624410846e+00 9.508772726178e-01 9.802828113703e-01 1.118457367724e+00 1.228272294668e+00 1.236042699102e+00 1.149745134421e+00 1.045119536057e+00 1.022190945476e+00 1.103630450045e+00 1.208884034146e+00 1.254699786677e+00 1.215361488885e+00 1.127876916665e+00 1.071753646059e+00 1.104958985616e+00 1.198599813542e+00 1.276163490728e+00 1.287469540373e+00 1.234028501399e+00 1.162391920434e+00 1.132456508056e+00 1.164140570434e+00 1.219458333165e+00 1.248321673652e+00 1.232160283766e+00 1.191800031610e+00 1.167166506548e+00 1.179364666315e+00 1.209194481421e+00 1.220296610170e+00 1.196092986545e+00 1.155398969230e+00 1.138734883527e+00 1.168811185250e+00 1.223000876649e+00 1.256296236577e+00 1.242573436821e+00 1.195749568838e+00 1.163290909681e+00 1.186672246549e+00 1.254869096973e+00 1.314149021754e+00 1.319272487395e+00 1.268121601658e+00 1.208180023629e+00 1.207392075290e+00 1.285733095154e+00 1.387285600956e+00 1.437560087642e+00 1.400168892459e+00 1.299146979336e+00 1.217592378539e+00 1.244284957087e+00 1.372640740367e+00 1.505874853316e+00 1.555408774162e+00 1.492102802414e+00 1.358539557048e+00 1.262491731179e+00 1.305672757495e+00 1.463078241003e+00 1.616045942271e+00 1.671678585268e+00 1.606942823481e+00 1.473106993830e+00 1.381203079891e+00 1.425357335312e+00 1.576112026260e+00 1.720313454048e+00 1.771680176464e+00 1.711926669297e+00 1.591154340444e+00 1.505818611535e+00 1.530102790840e+00 1.639311665486e+00 1.742454249624e+00 1.769122181161e+00 1.707550071071e+00 1.603507620479e+00 1.533171818986e+00 1.544426667111e+00 1.610761476442e+00 1.663705751264e+00 1.655710111659e+00 1.588376887004e+00 1.507362914854e+00 1.470288081051e+00 1.496653690389e+00 1.550026825892e+00 1.577618405832e+00 1.554106373428e+00 1.495826300899e+00 1.448415682779e+00 1.451656052118e+00 1.503590702761e+00 1.565057993193e+00 1.596931573177e+00 1.586725454651e+00 1.551521684343e+00 1.523633041556e+00 1.526935058776e+00 1.560147987951e+00 1.602665737195e+00 1.633484095984e+00 1.643045586583e+00 1.632861324795e+00 1.609374069388e+00 1.579725047866e+00 1.552167168157e+00 1.536953791256e+00 1.541978727719e+00 1.564086641541e+00 1.586025824703e+00 1.585789721571e+00 1.552484743053e+00 1.498101228070e+00 1.456040160229e+00 1.459225565668e+00 1.508866024887e+00 1.569706341481e+00 1.599648246471e+00 1.581270401581e+00 1.535043380515e+00 1.509392900552e+00 1.543225887257e+00 1.625994886062e+00 1.705795515031e+00 1.734086306244e+00 1.699315728649e+00 1.636255492992e+00 1.608033462287e+00 1.655476633503e+00 1.753884344534e+00 1.836121493961e+00 1.848331047860e+00 1.783214972039e+00 1.686232264583e+00 1.633463603278e+00 1.671508851399e+00 1.768022516013e+00 1.844889040819e+00 1.844240642894e+00 1.762134559203e+00 1.651851296838e+00 1.596457580578e+00 1.640340618003e+00 1.740545984694e+00 1.812562055556e+00 1.800729056026e+00 1.708714950640e+00 1.599315136743e+00 1.560495505107e+00 1.627937887145e+00 1.744323270229e+00 1.820600812387e+00 1.805117122616e+00 1.708154476313e+00 1.598706714653e+00 1.567160310920e+00 1.644893950278e+00 1.768642625254e+00 1.847362597441e+00 1.829415573758e+00 1.724238552560e+00 1.599345942393e+00 1.547357321945e+00 1.608128115085e+00 1.724329581992e+00 1.803143060730e+00 1.787145130143e+00 1.678522742366e+00 1.538730434760e+00 1.463148180178e+00 1.506741586706e+00 1.622712449598e+00 1.715288501450e+00 1.718981504074e+00 1.627667009544e+00 1.496546537609e+00 1.421683682697e+00 1.468293935940e+00 1.598003293049e+00 1.713162971845e+00 1.741335776342e+00 1.668871433831e+00 1.545117816562e+00 1.465954605095e+00 1.506445173849e+00 1.638890421225e+00 1.764157863772e+00 1.800595651123e+00 1.724915767660e+00 1.580238380172e+00 1.465924492104e+00 1.476157688850e+00 1.598938906917e+00 1.729002289675e+00 1.771547924636e+00 1.694548259064e+00 1.538562864481e+00 1.408472463124e+00 1.410715056549e+00 1.536190342883e+00 1.670307977578e+00 1.712479670467e+00 1.632888989635e+00 1.481264349652e+00 1.374404635100e+00 1.414817774725e+00 1.568115816084e+00 1.706963833473e+00 1.736294797307e+00 1.639389293440e+00 1.484396361714e+00 1.404803836603e+00 1.491595192242e+00 1.676684879450e+00 1.820285424374e+00 1.832733699836e+00 1.707244796369e+00 1.523624605133e+00 1.426978767021e+00 1.509823048209e+00 1.691301178070e+00 1.822110601631e+00 1.811893115723e+00 1.657144904437e+00 1.442140214309e+00 1.319107788189e+00 1.385139431663e+00 1.549510129823e+00 1.655736560252e+00 1.616761641071e+00 1.436090330114e+00 1.207638697785e+00 1.097820366358e+00 1.193650589599e+00 1.368603244281e+00 1.463698426472e+00 1.408784070041e+00 1.224004479577e+00 1.018543777677e+00 9.625384188408e-01 1.099190567409e+00 1.274414907727e+00 1.352671525579e+00 1.290443087284e+00 1.125548329138e+00 9.695298138081e-01 9.533018592312e-01 1.071097911658e+00 1.191533780514e+00 1.218316465759e+00 1.133493429855e+00 9.893797252411e-01 8.894643718735e-01 9.080764651641e-01 9.934944896470e-01 1.041769420062e+00 9.985411234418e-01 8.783076750640e-01 7.599583756791e-01 7.443245607677e-01 8.316946735795e-01 9.211535938182e-01 9.365893311926e-01 8.671349937363e-01 7.650802901151e-01 7.253010206978e-01 7.935404500552e-01 9.029830815278e-01 9.701267488487e-01 9.633722790022e-01 9.072314912128e-01 8.651937332908e-01 8.881201782723e-01 9.569541208131e-01 1.010241914391e+00 1.008753553540e+00 9.617597856596e-01 9.204824661606e-01 9.356838779817e-01 9.988434273769e-01 1.050879888471e+00 1.042731432682e+00 9.713216028716e-01 8.870014590711e-01 8.668160326149e-01 9.325779720229e-01 1.017840751856e+00 1.046150102816e+00 9.893847596526e-01 8.831345846418e-01 8.203880198826e-01 8.740504925878e-01 9.931623467282e-01 1.071765958417e+00 1.048366328428e+00 9.319856360981e-01 8.131210256480e-01 8.283360088298e-01 9.847120841992e-01 1.144823747229e+00 1.197249969927e+00 1.104737906043e+00 9.104120660910e-01 7.620555899304e-01 8.386270043648e-01 1.062650692136e+00 1.237226501272e+00 1.254509527730e+00 1.092327725843e+00 8.125478340183e-01 6.138777208636e-01 7.442884577375e-01 1.017265923653e+00 1.188792932360e+00 1.165675217277e+00 9.422170684673e-01 5.966582487790e-01 4.176457749312e-01 6.893191735249e-01 1.000816730567e+00 1.147254042822e+00 1.076325631538e+00 8.135841497167e-01 4.981110085340e-01 5.314701245067e-01 8.785596668215e-01 1.163334209688e+00 1.259247141928e+00 1.143368878576e+00 8.758659504470e-01 6.494937986399e-01 7.509016309328e-01 1.041676299360e+00 1.252421717305e+00 1.277008124488e+00 1.110456596864e+00 8.416877606238e-01 6.953262412998e-01 8.540861144460e-01 1.108074553654e+00 1.248205058771e+00 1.203336020302e+00 9.980874928574e-01 7.643072936427e-01 7.473611220852e-01 9.735120197808e-01 1.202796154539e+00 1.294476966648e+00 1.221279309076e+00 1.046192433711e+00 9.209331350218e-01 9.859913610423e-01 1.170334185905e+00 1.313857215717e+00 1.336985438846e+00 1.253710480472e+00 1.156351813771e+00 1.158108410921e+00 1.268243119301e+00 1.382518621263e+00 1.407372014548e+00 1.324916326797e+00 1.203124985350e+00 1.165548391159e+00 1.267009685863e+00 1.414538492154e+00 1.484541090253e+00 1.419777014551e+00 1.252636261170e+00 1.109872751549e+00 1.139652706179e+00 1.315604640048e+00 1.473818446588e+00 1.498753274168e+00 1.372895077390e+00 1.185197129357e+00 1.119335327715e+00 1.274300423120e+00 1.507875690247e+00 1.644415894369e+00 1.605135439186e+00 1.418844233201e+00 1.233282071208e+00 1.257583019982e+00 1.496326001034e+00 1.742377924167e+00 1.835230441570e+00 1.726843212060e+00 1.484122136725e+00 1.300038810641e+00 1.381156476766e+00 1.652547189755e+00 1.878798705863e+00 1.915848505318e+00 1.742592461653e+00 1.463654668609e+00 1.314460462934e+00 1.469284576749e+00 1.765370130639e+00 1.960019530777e+00 1.935444854129e+00 1.702541833708e+00 1.409452818908e+00 1.329854238419e+00 1.568191930118e+00 1.882540814567e+00 2.045403256921e+00 1.972557818660e+00 1.712358941863e+00 1.457484522565e+00 1.477232912077e+00 1.771832463818e+00 2.076216557554e+00 2.198719757022e+00 2.088543123716e+00 1.827887888468e+00 1.631214970359e+00 1.714639083061e+00 2.006947895258e+00 2.262380018798e+00 2.321316563571e+00 2.156973014836e+00 1.873645705879e+00 1.695073193735e+00 1.800630986198e+00 2.077685150430e+00 2.288174582574e+00 2.293337987095e+00 2.085372646300e+00 1.785767350681e+00 1.626968708015e+00 1.759933526112e+00 2.035751673292e+00 2.224512123524e+00 2.210633209959e+00 2.006312939545e+00 1.744270516476e+00 1.638502288509e+00 1.786147472388e+00 2.032270320348e+00 2.183528796645e+00 2.153882638683e+00 1.972773963921e+00 1.770852710897e+00 1.717056459716e+00 1.852003150678e+00 2.038547146096e+00 2.128762975561e+00 2.064123023923e+00 1.884896580916e+00 1.713601962147e+00 1.684798018452e+00 1.808657059209e+00 1.962242808119e+00 2.026823867435e+00 1.959766892293e+00 1.798164613389e+00 1.640370268125e+00 1.590397659708e+00 1.663693658894e+00 1.775751089079e+00 1.835770159297e+00 1.805536756551e+00 1.703029077248e+00 1.585306145836e+00 1.516696751174e+00 1.524975487018e+00 1.582974819209e+00 1.639704715203e+00 1.657469041834e+00 1.625082380502e+00 1.557371337752e+00 1.490088862170e+00 1.465832606974e+00 1.505200493061e+00 1.584526955399e+00 1.650127974374e+00 1.653226342611e+00 1.577813590404e+00 1.457456398103e+00 1.374569880986e+00 1.407530139845e+00 1.539547711911e+00 1.668448219209e+00 1.697536791245e+00 1.586995925455e+00 1.374592680899e+00 1.192903863023e+00 1.213468324649e+00 1.424841333788e+00 1.642164757175e+00 1.719888346051e+00 1.605717146566e+00 1.343969539532e+00 1.102238800295e+00 1.129645257138e+00 1.409538622964e+00 1.687175053353e+00 1.795080881687e+00 1.683149371482e+00 1.406635206367e+00 1.150870023819e+00 1.180623867943e+00 1.469016089054e+00 1.745535642517e+00 1.839004776609e+00 1.703194953430e+00 1.402091177428e+00 1.134819616222e+00 1.173307583183e+00 1.464211407012e+00 1.723134997434e+00 1.783408973080e+00 1.604910521391e+00 1.256495443798e+00 9.541982492194e-01 1.015435092420e+00 1.337412052985e+00 1.594893297250e+00 1.633493485818e+00 1.424353306493e+00 1.038839825335e+00 7.080274432142e-01 8.233672265473e-01 1.187086812197e+00 1.443426695870e+00 1.469286357392e+00 1.254755586326e+00 8.826890400060e-01 6.066063982125e-01 7.879837911096e-01 1.141138795946e+00 1.364990814070e+00 1.369650096242e+00 1.163440804320e+00 8.468380059654e-01 6.713721095986e-01 8.524086866345e-01 1.135573834674e+00 1.294923442958e+00 1.259504002668e+00 1.049108431469e+00 7.755544735427e-01 6.764921471193e-01 8.597723999444e-01 1.085848138876e+00 1.182652975465e+00 1.099806317510e+00 8.676879093613e-01 6.129735173192e-01 5.935999209349e-01 8.203375716661e-01 1.030146507016e+00 1.094518689791e+00 9.854028170058e-01 7.466858933036e-01 5.309565333380e-01 6.037527753444e-01 8.693097053824e-01 1.085254872958e+00 1.156207170909e+00 1.068003013145e+00 8.724036695918e-01 7.070991006612e-01 7.511138061668e-01 9.578993120846e-01 1.146610202766e+00 1.218275657414e+00 1.150315466605e+00 9.812101612761e-01 8.138873774173e-01 7.863380540196e-01 9.093917191107e-01 1.049002141273e+00 1.102258923489e+00 1.039119716177e+00 8.941621065386e-01 7.675604949159e-01 7.793536042507e-01 9.144302034038e-01 1.047041690727e+00 1.091079493141e+00
 8.812194174181e-01 8.613862792495e-01 7.699190106338e-01 6.768470750603e-01 6.741900629172e-01 7.603198544668e-01 8.433394772654e-01 8.579489340283e-01 8.025538451026e-01 7.328468592512e-01 7.229198768140e-01 7.811722892245e-01 8.426192102715e-01 8.551793575881e-01 8.235168954800e-01 8.020684328010e-01 8.416877145921e-01 9.245122004826e-01 9.889392884707e-01 9.975336876320e-01 9.655224155113e-01 9.499884001966e-01 9.955712798077e-01 1.079506967883e+00 1.140872511838e+00 1.143672416960e+00 1.103525789522e+00 1.075931815775e+00 1.103902236986e+00 1.165730207933e+00 1.199960262058e+00 1.167747911013e+00 1.084698669999e+00 1.016251589517e+00 1.024131759145e+00 1.092614859102e+00 1.165077029131e+00 1.205802525124e+00 1.202469993637e+00 1.155475715568e+00 1.079328686252e+00 9.980892539858e-01 9.681553045768e-01 1.011316397550e+00 1.071900228074e+00 1.087398003753e+00 1.045741638008e+00 9.922872658032e-01 9.933655604219e-01 1.063480834960e+00 1.148889705566e+00 1.193791687140e+00 1.186848511298e+00 1.161150909343e+00 1.160478844033e+00 1.192559814879e+00 1.223083237596e+00 1.219209190970e+00 1.186939105839e+00 1.169725054233e+00 1.203847434227e+00 1.270140660340e+00 1.310704357345e+00 1.284606518593e+00 1.202029757413e+00 1.125237062957e+00 1.122382687254e+00 1.189418617455e+00 1.253913794140e+00 1.256519700536e+00 1.199124422488e+00 1.145076776641e+00 1.167296125002e+00 1.262204549282e+00 1.352833298072e+00 1.373406684980e+00 1.319054245113e+00 1.249782949527e+00 1.247753426436e+00 1.328918212098e+00 1.421589825278e+00 1.454141673029e+00 1.442267378553e+00 1.406340008546e+00 1.361566615712e+00 1.306786726835e+00 1.244721305195e+00 1.245300500198e+00 1.317023891614e+00 1.391661074048e+00 1.395975848684e+00 1.308505394689e+00 1.175658498133e+00 1.093321863823e+00 1.122878664888e+00 1.210691353568e+00 1.257325303128e+00 1.211029411382e+00 1.090963784411e+00 9.757804952672e-01 9.479585593684e-01 9.988069430494e-01 1.042406398423e+00 1.017379403753e+00 9.283025988770e-01 8.374226033620e-01 8.151724283193e-01 8.572033911056e-01 8.930354046017e-01 8.734722156224e-01 8.088030336874e-01 7.574771768174e-01 7.683352754858e-01 8.153714860856e-01 8.321369935981e-01 7.840648274231e-01 6.961380267444e-01 6.448370926726e-01 6.841572733721e-01 7.645699783662e-01 8.042284888902e-01 7.694044024668e-01 6.894215483183e-01 6.433257962024e-01 6.852311790558e-01 7.671717120788e-01 8.113062044101e-01 7.888580080744e-01 7.327379035476e-01 7.140141444209e-01 7.649371633040e-01 8.318549171198e-01 8.438498341445e-01 7.742209679002e-01 6.563930107278e-01 5.779406469449e-01 6.025766767921e-01 6.690846155939e-01 6.837587918361e-01 6.156647769344e-01 5.137496062208e-01 4.974243755638e-01 6.048296463867e-01 7.204677656282e-01 7.503322779850e-01 6.744078304006e-01 5.534666291609e-01 5.326978684715e-01 6.671016396076e-01 8.200244938358e-01 8.796847306456e-01 8.137803145754e-01 6.659525736208e-01 5.689143685571e-01 6.466994267326e-01 8.013582095125e-01 8.873020011412e-01 8.466007762257e-01 7.033162041123e-01 5.728093082564e-01 6.115354471357e-01 7.691794292809e-01 8.828059115279e-01 8.718943017814e-01 7.376439236610e-01 5.768358161274e-01 5.691122968986e-01 6.787887992167e-01 8.124837859429e-01 8.781412867254e-01 8.375057974553e-01 6.937199998876e-01 4.784924154318e-01 3.161950818551e-01 4.156014344241e-01 5.875044114505e-01 6.677308915059e-01 6.186539094418e-01 4.645310675629e-01 2.993494401959e-01 3.138603728864e-01 4.585215730875e-01 5.559200008545e-01 5.534696619758e-01 4.617976802420e-01 3.408256597013e-01 2.995099235086e-01 3.654421664281e-01 4.304714210647e-01 4.319150430808e-01 3.665575265911e-01 2.730545042448e-01 2.291944754320e-01 2.710259455437e-01 3.251767676835e-01 3.404213314084e-01 3.109542578584e-01 2.557685984241e-01 2.052289454251e-01 1.853473372156e-01 2.004195863955e-01 2.406267964211e-01 2.939900559007e-01 3.409793363157e-01 3.574337513995e-01 3.262158657849e-01 2.507024928173e-01 1.813813274056e-01 2.227499935830e-01 3.308950814977e-01 4.092478898485e-01 4.150571856909e-01 3.368914298352e-01 1.904341337367e-01 6.901699838366e-02 2.108749913737e-01 3.441358434424e-01 3.994906036645e-01 3.622609123475e-01 2.479645409637e-01 1.340382602240e-01 2.111724677764e-01 3.456819008396e-01 4.175806781698e-01 3.980416809276e-01 2.956962729969e-01 1.753230759945e-01 2.170335744122e-01 3.583482009357e-01 4.525112646691e-01 4.561550192126e-01 3.690801256667e-01 2.402713489727e-01 2.249832710989e-01 3.605936870571e-01 4.810730848215e-01 5.166229005637e-01 4.532403868535e-01 3.232983932581e-01 2.494505072386e-01 3.602147454692e-01 5.118918516300e-01 5.934353742443e-01 5.680830650032e-01 4.419444582871e-01 2.764966468130e-01 2.627925081103e-01 4.292168512718e-01 5.738431161495e-01 6.197761258730e-01 5.490770064829e-01 3.823688837862e-01 1.986870885457e-01 2.376432735294e-01 4.063269786422e-01 5.088833611256e-01 5.057580777035e-01 4.219479440579e-01 2.891448723592e-01 1.827189620200e-01 2.284193832530e-01 3.388364476158e-01 3.985063794956e-01 3.725794300918e-01 2.889715996333e-01 2.510053113713e-01 3.401467005845e-01 4.537560888750e-01 5.050017879725e-01 4.676062768202e-01 3.676842617647e-01 3.103373399846e-01 4.029968413433e-01 5.486328867647e-01 6.393621484750e-01 6.344512101305e-01 5.460950258301e-01 4.517954780684e-01 4.780741774540e-01 6.176563423083e-01 7.473454406194e-01 7.910488651352e-01 7.314424826898e-01 6.075511247808e-01 5.252115011949e-01 5.871040766177e-01 7.290262560973e-01 8.338154897544e-01 8.461746156232e-01 7.700439781021e-01 6.637770002521e-01 6.233822285063e-01 6.881370185702e-01 7.841249956134e-01 8.321581429091e-01 8.088804638222e-01 7.468938840484e-01 7.153560865712e-01 7.565368604636e-01 8.317703843995e-01 8.748156970791e-01 8.563466865289e-01 8.021884294972e-01 8.041623715840e-01 8.976136136833e-01 1.033854304116e+00 1.129040872900e+00 1.136037716446e+00 1.054010319963e+00 9.322366409094e-01 8.354667650468e-01 8.563833256389e-01 9.918330943499e-01 1.120578702908e+00 1.151065465431e+00 1.070617149411e+00 9.511634807822e-01 9.224181642356e-01 1.032164334334e+00 1.173015813663e+00 1.229846699985e+00 1.166978282262e+00 1.039945565438e+00 9.786586385433e-01 1.065207428596e+00 1.212540509391e+00 1.289714865308e+00 1.240054022095e+00 1.102217094994e+00 1.002824589801e+00 1.056793307883e+00 1.204270664228e+00 1.300460954896e+00 1.267756209919e+00 1.129214389523e+00 1.007428269279e+00 1.042901214884e+00 1.201443667029e+00 1.327777655003e+00 1.325760547647e+00 1.202015940784e+00 1.065107166607e+00 1.066036322533e+00 1.211376874890e+00 1.354851111104e+00 1.384885884678e+00 1.290025571931e+00 1.156905579064e+00 1.123351849020e+00 1.227838941867e+00 1.356280702402e+00 1.396122460598e+00 1.324348950888e+00 1.211370648257e+00 1.174589298519e+00 1.252784696469e+00 1.354306874673e+00 1.379049496204e+00 1.307561332365e+00 1.211638060848e+00 1.201710868801e+00 1.297818257763e+00 1.399245194135e+00 1.408946019679e+00 1.314615628385e+00 1.204379365641e+00 1.213898021473e+00 1.363968275829e+00 1.528222465419e+00 1.590235877125e+00 1.523277652649e+00 1.398854820408e+00 1.352126158411e+00 1.453083234435e+00 1.616531663187e+00 1.718820938543e+00 1.707767834745e+00 1.620479592889e+00 1.554374260119e+00 1.585241169417e+00 1.686609966106e+00 1.771601116670e+00 1.786239577365e+00 1.743296181781e+00 1.700318800289e+00 1.703245361183e+00 1.741527041566e+00 1.769777227232e+00 1.763681950301e+00 1.743199068523e+00 1.745431779640e+00 1.838471466977e+00 1.973098996866e+00 2.073987775666e+00 2.083481223019e+00 2.006041550181e+00 1.907681016434e+00 1.879463988056e+00 1.961193712033e+00 2.100888978452e+00 2.210022212829e+00 2.179924518110e+00 1.993396692843e+00 1.845276873881e+00 1.910301312118e+00 2.118978854508e+00 2.274466339536e+00 2.254767869648e+00 2.079764977160e+00 1.904112419215e+00 1.912879710713e+00 2.100830763448e+00 2.278555335639e+00 2.291585014256e+00 2.119275189140e+00 1.885024509990e+00 1.800137621339e+00 1.945779386103e+00 2.153848751805e+00 2.227494078124e+00 2.093481344626e+00 1.823320528913e+00 1.617684418462e+00 1.659900194061e+00 1.864388135867e+00 2.004349043930e+00 1.952709422842e+00 1.727002125463e+00 1.480917204442e+00 1.429125084946e+00 1.591877034290e+00 1.763403394610e+00 1.782632242997e+00 1.625566586203e+00 1.399017253579e+00 1.298781134344e+00 1.413767436182e+00 1.595118380156e+00 1.676048014316e+00 1.607007080961e+00 1.454548070091e+00 1.359711785095e+00 1.409938420808e+00 1.535697134374e+00 1.634548690354e+00 1.619671419828e+00 1.491726589365e+00 1.336224562205e+00 1.282541920930e+00 1.377329314972e+00 1.522500686510e+00 1.597972898270e+00 1.549538096137e+00 1.399807391514e+00 1.239671266707e+00 1.185288574716e+00 1.265476618415e+00 1.387829338770e+00 1.453927164948e+00 1.426442994393e+00 1.328841575700e+00 1.225696339492e+00 1.182884456707e+00 1.214151157052e+00 1.277119071628e+00 1.325830905398e+00 1.343606351305e+00 1.338433811570e+00 1.324383196277e+00 1.308540440684e+00 1.293225679783e+00 1.286137219760e+00 1.300693654413e+00 1.340358608115e+00 1.385248345186e+00 1.401660782792e+00 1.367403701692e+00 1.293719914297e+00 1.230358543241e+00 1.234843021817e+00 1.310391166073e+00 1.393789783063e+00 1.413288741819e+00 1.338082491917e+00 1.199859593702e+00 1.094789264246e+00 1.121418722521e+00 1.255382393963e+00 1.375947011161e+00 1.388513686007e+00 1.269967729793e+00 1.081308980679e+00 9.724407255171e-01 1.066117895957e+00 1.268715417420e+00 1.411233596101e+00 1.399908930318e+00 1.228550821695e+00 9.874359342148e-01 8.811608450571e-01 1.040478052023e+00 1.290434783977e+00 1.437851124942e+00 1.400359156355e+00 1.187165931214e+00 9.067507513023e-01 7.957843192219e-01 9.782916623566e-01 1.224706071411e+00 1.340777305241e+00 1.260403462306e+00 1.009899461167e+00 7.225175151402e-01 6.751229276025e-01 9.060439293169e-01 1.124440514076e+00 1.174217738964e+00 1.021165946528e+00 7.218884510214e-01 4.918693670097e-01 6.602975374921e-01 9.691927720862e-01 1.151343293280e+00 1.123043216487e+00 8.884922838877e-01 5.511374505434e-01 4.773244333286e-01 8.135045421390e-01 1.134914589823e+00 1.272678416936e+00 1.180368007144e+00 8.863962155937e-01 5.261751323557e-01 5.151387322633e-01 8.653043848181e-01 1.152275914650e+00 1.237442237441e+00 1.094530290347e+00 7.771275064736e-01 4.827545000578e-01 6.161997752915e-01 9.531186574146e-01 1.169777432852e+00 1.169785462177e+00 9.512112721648e-01 6.089314589591e-01 4.861565921693e-01 8.111711281256e-01 1.157010175255e+00 1.325550484414e+00 1.259507359698e+00 9.822038687461e-01 6.295599069195e-01 5.966698873853e-01 9.540889623097e-01 1.287532133749e+00 1.427971342523e+00 1.331918031884e+00 1.039528023345e+00 7.108641890557e-01 7.048436890667e-01 1.029107805361e+00 1.324138625898e+00 1.429573779150e+00 1.308869763401e+00 1.012968849191e+00 7.179184454410e-01 7.523862866447e-01 1.059176671905e+00 1.318642077058e+00 1.391708182025e+00 1.253097332352e+00 9.652578739196e-01 7.184657859020e-01 7.971170367839e-01 1.087922867241e+00 1.315202399335e+00 1.362682681663e+00 1.217005384947e+00 9.524607749174e-01 7.655871901461e-01 8.759700701687e-01 1.146014091448e+00 1.346529635720e+00 1.378109814555e+00 1.234377309019e+00 9.934380046441e-01 8.388785246008e-01 9.438272397503e-01 1.187574293702e+00 1.371548536676e+00 1.402623933268e+00 1.274717604299e+00 1.061158223133e+00 9.223065843304e-01 1.002229711056e+00 1.213844203474e+00 1.384204248073e+00 1.421121172855e+00 1.314887841901e+00 1.132048482459e+00 1.014158268202e+00 1.084631045250e+00 1.280279792986e+00 1.450969433415e+00 1.506234340192e+00 1.432290192210e+00 1.287695457479e+00 1.193282788719e+00 1.252327143580e+00 1.426777164616e+00 1.592912529127e+00 1.662566985265e+00 1.616208925954e+00 1.502106801886e+00 1.420438776542e+00 1.456680009943e+00 1.590647256859e+00 1.722604994346e+00 1.769078592758e+00 1.707544275822e+00 1.583580892561e+00 1.495793493769e+00 1.528202931803e+00 1.658920856291e+00 1.785367035589e+00 1.820588973723e+00 1.739888176920e+00 1.590283501626e+00 1.479298833957e+00 1.505380939553e+00 1.649103089328e+00 1.797144125847e+00 1.853946096019e+00 1.791124527173e+00 1.653313024238e+00 1.544021144432e+00 1.559855691835e+00 1.689442218609e+00 1.829120136517e+00 1.887384473867e+00 1.837125931174e+00 1.721819635135e+00 1.636458309944e+00 1.661812289598e+00 1.781965829814e+00 1.904128655334e+00 1.946792657105e+00 1.886675050990e+00 1.765545210955e+00 1.672096730220e+00 1.682108314422e+00 1.784212226688e+00 1.894611560205e+00 1.936515141250e+00 1.885181139914e+00 1.773776426776e+00 1.676100717666e+00 1.659061031429e+00 1.723720808497e+00 1.808423346468e+00 1.849931897566e+00 1.825164754817e+00 1.756852098452e+00 1.695811118707e+00 1.684546090741e+00 1.723134370691e+00 1.774274332904e+00 1.800040717135e+00 1.789184470383e+00 1.759696559346e+00 1.742084250165e+00 1.753991664260e+00 1.785975391605e+00 1.812205387268e+00 1.813015087205e+00 1.788866402628e+00 1.758966532827e+00 1.746686790757e+00 1.761141966803e+00 1.790235064540e+00 1.811217896354e+00 1.807466447748e+00 1.778288587265e+00 1.738075436059e+00 1.706992725925e+00 1.698062512280e+00 1.709276589345e+00 1.727087507348e+00 1.737085992754e+00 1.732839078000e+00 1.718152507660e+00 1.703010609707e+00 1.696441054243e+00 1.700819204994e+00 1.711581780912e+00 1.722260803230e+00 1.730076045751e+00 1.737543267142e+00 1.748870264974e+00 1.764184579311e+00 1.777131816744e+00 1.779044610091e+00 1.766931959892e+00 1.749020567854e+00 1.741799351722e+00 1.757512220818e+00 1.790862607751e+00 1.818805523666e+00 1.815709715540e+00 1.772213278185e+00 1.706485288801e+00 1.659617873826e+00 1.668266803621e+00 1.729257164849e+00 1.797012668690e+00 1.818254327141e+00 1.766641578167e+00 1.659855500478e+00 1.558183163356e+00 1.531984514574e+00 1.598336443660e+00 1.700120553385e+00 1.761605464504e+00 1.742287593626e+00 1.654985874771e+00 1.559576018867e+00 1.527024181651e+00 1.576927235661e+00 1.657851109010e+00 1.702388161763e+00 1.681281254908e+00 1.618839205386e+00 1.575120153268e+00 1.595161655995e+00 1.660775721435e+00 1.708247150669e+00 1.686981773778e+00 1.598153155363e+00 1.501700151470e+00 1.481099980072e+00 1.560468198420e+00 1.670105028382e+00 1.716544057893e+00 1.651268134745e+00 1.496549972685e+00 1.347844102262e+00 1.324813720666e+00 1.441089341076e+00 1.580901073814e+00 1.629353794045e+00 1.544495692070e+00 1.369981879678e+00 1.230678266897e+00 1.254321672852e+00 1.410787935879e+00 1.553121837768e+00 1.575880283960e+00 1.463886240143e+00 1.296706038305e+00 1.226304365269e+00 1.337210438906e+00 1.524412349418e+00 1.635106631860e+00 1.592212827378e+00 1.416416733333e+00 1.234434974081e+00 1.229744090777e+00 1.421775878059e+00 1.630513385000e+00 1.699094530338e+00 1.569592884362e+00 1.288691106340e+00 1.037198229030e+00 1.079814906507e+00 1.368317106941e+00 1.625507560349e+00 1.688088560002e+00 1.512413205768e+00 1.158890906892e+00 8.413473722378e-01 9.172216522462e-01 1.269105330970e+00 1.546880627565e+00 1.600456994355e+00 1.405509782682e+00 1.041277644561e+00 7.536741169167e-01 8.948430808634e-01 1.249956116121e+00 1.491662032459e+00 1.502649857519e+00 1.282370092626e+00 9.385380145405e-01 7.521272583523e-01 9.579625471875e-01 1.269065673676e+00 1.432200114487e+00 1.366758615914e+00 1.099319714484e+00 7.799981571307e-01 7.389802995740e-01 1.025005864115e+00 1.297459234259e+00 1.379784349902e+00 1.231029346478e+00 9.090811641425e-01 6.286530842172e-01 7.569087124129e-01 1.103611971350e+00 1.346747086649e+00 1.374559942547e+00 1.182573678091e+00 8.649398164874e-01 6.796764054569e-01 8.695175936067e-01 1.172117269845e+00 1.344625267329e+00 1.311255663291e+00 1.098655588765e+00 8.442860149894e-01 8.048036868952e-01 1.026510952379e+00 1.256280906746e+00 1.332354349362e+00 1.215555324042e+00 9.655667669380e-01 7.680493990275e-01 8.538334419199e-01 1.108421444833e+00 1.293375257580e+00 1.302540307271e+00 1.132448910757e+00 8.751550442086e-01 7.430056643638e-01 8.851853105261e-01 1.111224615966e+00 1.230000639575e+00 1.178913763895e+00 9.932510145308e-01 8.119613283461e-01 8.318010783376e-01 1.027994860876e+00 1.201857947474e+00 1.237665595994e+00 1.121560452741e+00 9.349831084431e-01 8.538610958454e-01 9.855668056895e-01 1.193424970854e+00 1.317023339017e+00 1.291575797929e+00 1.141379763063e+00 9.777808574227e-01 9.566988791467e-01 1.094614871269e+00 1.243812588048e+00 1.287043385883e+00 1.198470969639e+00 1.041551576399e+00 9.544333748422e-01 1.030302313103e+00 1.179444860645e+00 1.260470187322e+00 1.205807290568e+00 1.039986992157e+00 8.897807475397e-01 9.258992350578e-01 1.122878027725e+00 1.301224514596e+00 1.343410093089e+00 1.226331242811e+00 1.023670873449e+00 9.175461606150e-01 1.050959976755e+00 1.295153592116e+00 1.463715632998e+00 1.468775661704e+00 1.317629881059e+00 1.114967024455e+00 1.048518230452e+00 1.200759930807e+00 1.419095283106e+00 1.541927110356e+00 1.507760115094e+00 1.352682853987e+00 1.204519435437e+00 1.215024035265e+00 1.377441091125e+00 1.538686853207e+00 1.580880857185e+00 1.482424374945e+00 1.323111042733e+00 1.261889083733e+00 1.390668442441e+00 1.603356212873e+00 1.741897241289e+00 1.724300118429e+00 1.566494499505e+00 1.387731653516e+00 1.367820439526e+00 1.553542177581e+00 1.790847601770e+00 1.923258636372e+00 1.888051174794e+00 1.723396765288e+00 1.563624021877e+00 1.570725934068e+00 1.756166880516e+00 1.967567950512e+00 2.064788604140e+00 1.999202932607e+00 1.821366756884e+00 1.670205665982e+00 1.691004674370e+00 1.873747763793e+00 2.068817096636e+00 2.147415303575e+00 2.068341488752e+00 1.882674615513e+00 1.719735494136e+00 1.713010270756e+00 1.861202275232e+00 2.034052635000e+00 2.113658004425e+00 2.060956109585e+00 1.918303264094e+00 1.789092682692e+00 1.774587059076e+00 1.879339394599e+00 2.012014220911e+00 2.080712936661e+00 2.050576083478e+00 1.950221567177e+00 1.853546472548e+00 1.834312336136e+00 1.905857092440e+00 2.012591424670e+00 2.084127748930e+00 2.080647286866e+00 2.005517960325e+00 1.900221488264e+00 1.826054971558e+00 1.828220182154e+00 1.900279160667e+00 1.989367527488e+00 2.035121542933e+00 2.001403025094e+00 1.891284543820e+00 1.752174643544e+00 1.663675793046e+00 1.685675546563e+00 1.795177154065e+00 1.903874199105e+00 1.929869033888e+00 1.841789564301e+00 1.675546412728e+00 1.534743059440e+00 1.535633011045e+00 1.681333258423e+00 1.851648508343e+00 1.927020760149e+00 1.857356605825e+00 1.678020324797e+00 1.511920216365e+00 1.510104338557e+00 1.683608842409e+00 1.883936830483e+00 1.969506987106e+00 1.884191295225e+00 1.670055568945e+00 1.473087894417e+00 1.477708468229e+00 1.688503778749e+00 1.920021447897e+00 2.013121441199e+00 1.909716256098e+00 1.656778264341e+00 1.415810800564e+00 1.404569851398e+00 1.633249745399e+00 1.886498744943e+00 1.992673975565e+00 1.896269348158e+00 1.652110355046e+00 1.428347062569e+00 1.433151792951e+00 1.658435985347e+00 1.893117288803e+00 1.977754406102e+00 1.869618703145e+00 1.639676912327e+00 1.469302785469e+00 1.538788901806e+00 1.790936385889e+00 2.019271133930e+00 2.084203073353e+00 1.955586528448e+00 1.710817659083e+00 1.529364425678e+00 1.583131977295e+00 1.817026637814e+00 2.032414416764e+00 2.094911993940e+00 1.977890410690e+00 1.756907353932e+00 1.593070895472e+00 1.627667583828e+00 1.811594891307e+00 1.974547680809e+00 1.997848588388e+00 1.863290088025e+00 1.653607096480e+00 1.531340761588e+00 1.613572649528e+00 1.820669255554e+00 1.984382353498e+00 1.999031781975e+00 1.853651238858e+00 1.632224845579e+00 1.497618729680e+00 1.573033824913e+00 1.784362408578e+00 1.963588785411e+00 2.003682734270e+00 1.889056066428e+00 1.691211209314e+00 1.550587086940e+00 1.583298676488e+00 1.746422744859e+00 1.895706983486e+00 1.926048201119e+00 1.815950148610e+00 1.628734182015e+00 1.496557845149e+00 1.531696318636e+00 1.694403059100e+00 1.844477401445e+00 1.876776640069e+00 1.765826462726e+00 1.569732288567e+00 1.421668651634e+00 1.448707125562e+00 1.621052289700e+00 1.792158246822e+00 1.848953787071e+00 1.760231628518e+00 1.579088112878e+00 1.434804378506e+00 1.457260795173e+00 1.627276867747e+00 1.803152949572e+00 1.869873203125e+00 1.793328294720e+00 1.624166116760e+00 1.487527526752e+00 1.507818625459e+00 1.668183919528e+00 1.833105228836e+00 1.889723944591e+00 1.804746512182e+00 1.630272155811e+00 1.491981623346e+00 1.509650831038e+00 1.659046228031e+00 1.802365762160e+00 1.828865713357e+00 1.710317413235e+00 1.508858773265e+00 1.368020903444e+00 1.414818814272e+00 1.596195732204e+00 1.750613840339e+00 1.766874268135e+00 1.624122941678e+00 1.395505917646e+00 1.244618315261e+00 1.312657940262e+00 1.522243705197e+00 1.692341080426e+00 1.714511201987e+00 1.576933906695e+00 1.361487276776e+00 1.233140567991e+00 1.315041325019e+00 1.516958909885e+00 1.668120470787e+00 1.673165855959e+00 1.530651863250e+00 1.329571490767e+00 1.229047525985e+00 1.323251771677e+00 1.509918475350e+00 1.633814919602e+00 1.614430284279e+00 1.458451148393e+00 1.255339827539e+00 1.153854834990e+00 1.232306667447e+00 1.388909185616e+00 1.483323255284e+00 1.449889055420e+00 1.305953975238e+00 1.143524119415e+00 1.090049925635e+00 1.180633218239e+00 1.310622888982e+00 1.370060977483e+00 1.318814300689e+00 1.189874335718e+00 1.077014613457e+00 1.077273303138e+00 1.182763757568e+00 1.294927987242e+00 1.334072339682e+00 1.280595990804e+00 1.171802188914e+00 1.082805972491e+00 1.075045344250e+00 1.135067009012e+00 1.197092724431e+00 1.212762260119e+00 1.178906307388e+00 1.129194578381e+00 1.105148281504e+00 1.118651168095e+00 1.143338006857e+00 1.146024045693e+00 1.117714031392e+00 1.080207430312e+00 1.068405753555e+00 1.097413777605e+00 1.147009809176e+00 1.183182289174e+00 1.186870774539e+00 1.164432529327e+00 1.140283019511e+00 1.137893845000e+00 1.162160729055e+00 1.200450316762e+00 1.238573345787e+00 1.271166689959e+00 1.298391190507e+00 1.317112486192e+00 1.318832503308e+00 1.298393395585e+00 1.265770579424e+00 1.248059220709e+00 1.271244294228e+00 1.331833669441e+00 1.392802158002e+00 1.410465526927e+00 1.363244162840e+00 1.267397340439e+00 1.177035217842e+00 1.154053484241e+00 1.207841590426e+00 1.281394864455e+00 1.309283863778e+00 1.264969924239e+00 1.174046127030e+00 1.103761800968e+00 1.112964254919e+00 1.185797647002e+00 1.249615334760e+00 1.248307232162e+00 1.181871549587e+00 1.112438135850e+00 1.127161903446e+00 1.243132126975e+00 1.380539106652e+00 1.447857964123e+00 1.401844695208e+00 1.265921368863e+00 1.136108055738e+00 1.137605307678e+00 1.283792249735e+00 1.455077440927e+00 1.537692318936e+00 1.485147350076e+00 1.323468655469e+00 1.150715148675e+00 1.100343086447e+00 1.203697878498e+00 1.344969103692e+00 1.409149781890e+00 1.357305281093e+00 1.229210812784e+00 1.128900137134e+00 1.152528577242e+00 1.273600839859e+00 1.381026976735e+00 1.396575828586e+00 1.316190609613e+00 1.211196339351e+00 1.193199986550e+00 1.303894131914e+00 1.460705408432e+00 1.557903642190e+00 1.544976018405e+00 1.442291157884e+00 1.334570049863e+00 1.323606662207e+00 1.426692802247e+00 1.557531616800e+00 1.624455663815e+00 1.593083772724e+00 1.494918084370e+00 1.409117963505e+00 1.405729806455e+00 1.474860632897e+00 1.541280904296e+00 1.542482691230e+00 1.472716774336e+00 1.384881152916e+00 1.354821371798e+00 1.407638628387e+00 1.486744094279e+00 1.515477274604e+00 1.460047336279e+00 1.351286605988e+00 1.274195023160e+00 1.303186780519e+00 1.414726522541e+00 1.514118418222e+00 1.527179975677e+00 1.442415113884e+00 1.316960853914e+00 1.253374681454e+00 1.312428744295e+00 1.437591531593e+00 1.524572250293e+00 1.511623921266e+00 1.406086867506e+00 1.281998463415e+00 1.242371916300e+00 1.319937804552e+00 1.435519195818e+00 1.491349728431e+00 1.444597727274e+00 1.322790389514e+00 1.214690888818e+00 1.214000931341e+00 1.316657485994e+00 1.427138249571e+00 1.462700125782e+00 1.403583728315e+00 1.296657171121e+00 1.232929945587e+00 1.274376406551e+00 1.383634626281e+00 1.473056874967e+00 1.488026245788e+00 1.435550475796e+00 1.376226970017e+00 1.381152231823e+00 1.462177322200e+00 1.559606172835e+00 1.605584987948e+00 1.575512974499e+00 1.501407342432e+00 1.454968766509e+00 1.491327101973e+00 1.590926120047e+00 1.681284355729e+00 1.702759268592e+00 1.644229467013e+00 1.546990200901e+00 1.482890215967e+00 1.499686395574e+00 1.573959663848e+00 1.639052237646e+00 1.645973859061e+00 1.592369784403e+00 1.519577863824e+00 1.484102952266e+00 1.510214886313e+00 1.568140625815e+00 1.607547261335e+00 1.601114472026e+00 1.560872072062e+00 1.527530212371e+00 1.538310333826e+00 1.593723358132e+00 1.659462782120e+00 1.698975132351e+00 1.698985224393e+00 1.673385171333e+00 1.650154237949e+00 1.650056647299e+00 1.672654545498e+00 1.701659647872e+00 1.721155355150e+00 1.725391711427e+00 1.716489195443e+00 1.696965304495e+00 1.666497836923e+00 1.626447490021e+00 1.586558392439e+00 1.563686538294e+00 1.568328356780e+00 1.590286563321e+00 1.601264243592e+00 1.574575636908e+00 1.505926922261e+00 1.422786901692e+00 1.373247868953e+00 1.388296007513e+00 1.447479269442e+00 1.495990261611e+00 1.490087638658e+00 1.425404956187e+00 1.342047316764e+00 1.303288962277e+00 1.341536677832e+00 1.421598650084e+00 1.477254781628e+00 1.466671919175e+00 1.396854320462e+00 1.321332268213e+00 1.306303754503e+00 1.367211236275e+00 1.449408897613e+00 1.483613173569e+00 1.437170340225e+00 1.331519138740e+00 1.236340590717e+00 1.225679670029e+00 1.301768593713e+00 1.391327928068e+00 1.421571733182e+00 1.368038837724e+00 1.263207366284e+00 1.182596761880e+00 1.191349753494e+00 1.275114624150e+00 1.360219068538e+00 1.389402992917e+00 1.356804070196e+00 1.305002190431e+00 1.293464172932e+00 1.343482238448e+00 1.416368765808e+00 1.456883368115e+00 1.441997509313e+00 1.397808624194e+00 1.383307543670e+00 1.438257661512e+00 1.537328800709e+00 1.613915531606e+00 1.616432920061e+00 1.541270212859e+00 1.440817770017e+00 1.400945993058e+00 1.468442577660e+00 1.595703229042e+00 1.691893795361e+00 1.695558353130e+00 1.602808338394e+00 1.470499466773e+00 1.395317703522e+00 1.440234447580e+00 1.564041975691e+00 1.670677613590e+00 1.693295195979e+00 1.624413048218e+00 1.515079173094e+00 1.451168170236e+00 1.489150276236e+00 1.598273746955e+00 1.697753411441e+00 1.728264410873e+00 1.681793626757e+00 1.600349632078e+00 1.552200361825e+00 1.580754371811e+00 1.663885318051e+00 1.738873030925e+00 1.756039270734e+00 1.706841397923e+00 1.625496532156e+00 1.569537302678e+00 1.577884995552e+00 1.635081544495e+00 1.687110212008e+00 1.687070674159e+00 1.624221791815e+00 1.529966445362e+00 1.463047618924e+00 1.467590513153e+00 1.529435914983e+00 1.588203935514e+00 1.587796214865e+00 1.510268275136e+00 1.387213801461e+00 1.293211287779e+00 1.299559667285e+00 1.398976233162e+00 1.510417927198e+00 1.555169845498e+00 1.500904448410e+00 1.373142630993e+00 1.253815172351e+00 1.241471795027e+00 1.351989305730e+00 1.497050522524e+00 1.580790694074e+00 1.559526808571e+00 1.452325522548e+00 1.335589810681e+00 1.304580492466e+00 1.383780677475e+00 1.497041893342e+00 1.552589791847e+00 1.509733546726e+00 1.395201115843e+00 1.294956813426e+00 1.298440991277e+00 1.399995080517e+00 1.502788118323e+00 1.518044480273e+00 1.420051308298e+00 1.261141677089e+00 1.165167544010e+00 1.233825670818e+00 1.409664537469e+00 1.553248089457e+00 1.573349255501e+00 1.458436559185e+00 1.281933119705e+00 1.191134250459e+00 1.287941344337e+00 1.487533900874e+00 1.638419305154e+00 1.654509213595e+00 1.535409702492e+00 1.364720779662e+00 1.284246178221e+00 1.370694021782e+00 1.532918737370e+00 1.632262419372e+00 1.597219150735e+00 1.444730790089e+00 1.278815723689e+00 1.244083679882e+00 1.369706952062e+00 1.525018319771e+00 1.579281386471e+00 1.484193547387e+00 1.284600216586e+00 1.121566768091e+00 1.153544148116e+00 1.343449081696e+00 1.514132448404e+00 1.545901676106e+00 1.414832646789e+00 1.192481975824e+00 1.048447829499e+00 1.130560481407e+00 1.343242673403e+00 1.500097699269e+00 1.503702176369e+00 1.355860138009e+00 1.154826729265e+00 1.076210217520e+00 1.202898755797e+00 1.396495232281e+00 1.497093002196e+00 1.438088162407e+00 1.248978822507e+00 1.058572421386e+00 1.046611376474e+00 1.219201904391e+00 1.396324892464e+00 1.441187999545e+00 1.315863703112e+00 1.077675858001e+00 8.934313375030e-01 9.512996876068e-01 1.167321581129e+00 1.330395546303e+00 1.332093623454e+00 1.167394141571e+00 9.335071722175e-01 8.420985155709e-01 1.009189769313e+00 1.247004956479e+00 1.372957183492e+00 1.319359604679e+00 1.115191742571e+00 9.007369140163e-01 9.058306631571e-01 1.139834287463e+00 1.377111054971e+00 1.468504438327e+00 1.370820433774e+00 1.130570149461e+00 9.022370129785e-01 9.135376242294e-01 1.143989097203e+00 1.363666719416e+00 1.436380181358e+00 1.331630148191e+00 1.104273398283e+00 9.014551187140e-01 9.069411183783e-01 1.087804573112e+00 1.252964350515e+00 1.291739249419e+00 1.190628640186e+00 1.016280670530e+00 9.027757553629e-01 9.524171770059e-01 1.094450360095e+00 1.198082516911e+00 1.201051778786e+00 1.118642128477e+00 1.027651589634e+00 1.018455136694e+00 1.101458740611e+00 1.199249607672e+00 1.239987926892e+00 1.206826503525e+00 1.138459295497e+00 1.102866456210e+00 1.138134004887e+00 1.212158117225e+00 1.263781115732e+00 1.259417701098e+00 1.211169981504e+00 1.164764187372e+00 1.161971847643e+00 1.199934096496e+00 1.237982156809e+00 1.241938425162e+00 1.212497373716e+00 1.182109175903e+00 1.184554545380e+00 1.218427545358e+00 1.247885796008e+00 1.240093093053e+00 1.196280500180e+00 1.155859435375e+00 1.166012528501e+00 1.229771840159e+00 1.297887337642e+00 1.316727057997e+00 1.270186363789e+00 1.194523484103e+00 1.162612720133e+00 1.219588916957e+00 1.326316344101e+00 1.402052990029e+00 1.394325359707e+00 1.309466945684e+00 1.216328487942e+00 1.209503988869e+00 1.311927619092e+00 1.442433143910e+00 1.506110837592e+00 1.461579942747e+00 1.339572121977e+00 1.239820817864e+00 1.268191895558e+00 1.412521172465e+00 1.556614008647e+00 1.601832812407e+00 1.520413656363e+00 1.366118399403e+00 1.266295489540e+00 1.331263667330e+00 1.513851136498e+00 1.674025168408e+00 1.714723424197e+00 1.619470994250e+00 1.455553724944e+00 1.358569760407e+00 1.431215674462e+00 1.615235129806e+00 1.771491678418e+00 1.809314305514e+00 1.718780331022e+00 1.567911080744e+00 1.477135381643e+00 1.527663982530e+00 1.668698998623e+00 1.783456074100e+00 1.795698858416e+00 1.702309873106e+00 1.568560083491e+00 1.494815446602e+00 1.534431050266e+00 1.635982132571e+00 1.705308469075e+00 1.686906366764e+00 1.589565687850e+00 1.478283855873e+00 1.434544945820e+00 1.483515151001e+00 1.568563111429e+00 1.615170004377e+00 1.589550301430e+00 1.512568457425e+00 1.444816609405e+00 1.442773468311e+00 1.506716905818e+00 1.584180716392e+00 1.622703109409e+00 1.605513379486e+00 1.555470131359e+00 1.517546131801e+00 1.525760757679e+00 1.576104242020e+00 1.634830425670e+00 1.668976772964e+00 1.665759554867e+00 1.633651336201e+00 1.592902998842e+00 1.563375216361e+00 1.555846542553e+00 1.569721247002e+00 1.595387224083e+00 1.617626263710e+00 1.620125133422e+00 1.592832587007e+00 1.540865233703e+00 1.489080026732e+00 1.472688566911e+00 1.510071453455e+00 1.581263088418e+00 1.641071444934e+00 1.652186969852e+00 1.609914593270e+00 1.549632364945e+00 1.529933310690e+00 1.585292887048e+00 1.688442654240e+00 1.775167543743e+00 1.796035465396e+00 1.746414366076e+00 1.671352129773e+00 1.641862654198e+00 1.696548003867e+00 1.800068420698e+00 1.878114192802e+00 1.878190411511e+00 1.800888850392e+00 1.702174715612e+00 1.662827480413e+00 1.718816803915e+00 1.820596097995e+00 1.883510318462e+00 1.855299596512e+00 1.745496395572e+00 1.625409804051e+00 1.589419099566e+00 1.667736482371e+00 1.789269080483e+00 1.856605671375e+00 1.818437154684e+00 1.692850500609e+00 1.563853646780e+00 1.536465890783e+00 1.636031575969e+00 1.777009875391e+00 1.856187439083e+00 1.824598940033e+00 1.704466348402e+00 1.581481082859e+00 1.557493898448e+00 1.654377475096e+00 1.788922706294e+00 1.862319448806e+00 1.827826685324e+00 1.706129184510e+00 1.577240003825e+00 1.537642298533e+00 1.613087075584e+00 1.729807083759e+00 1.793763202444e+00 1.757089015447e+00 1.634836898174e+00 1.499057619493e+00 1.443395012465e+00 1.502621903298e+00 1.613792819602e+00 1.686092509276e+00 1.669006635038e+00 1.571026602342e+00 1.455109116469e+00 1.408053792407e+00 1.468394117387e+00 1.584404218333e+00 1.671267386647e+00 1.676740237446e+00 1.602978746658e+00 1.504836912100e+00 1.463827870484e+00 1.522943990977e+00 1.640174126233e+00 1.732604042685e+00 1.741403282482e+00 1.659644040749e+00 1.536818398133e+00 1.461568802814e+00 1.497768283557e+00 1.614679304661e+00 1.719690668235e+00 1.738302710176e+00 1.651715446696e+00 1.505088937217e+00 1.396723222208e+00 1.414001096798e+00 1.536291729765e+00 1.658347621558e+00 1.692228853854e+00 1.614032242963e+00 1.471636168153e+00 1.371704756496e+00 1.405693730424e+00 1.543795550784e+00 1.671814003596e+00 1.702228081580e+00 1.619207448834e+00 1.484925458559e+00 1.418082966409e+00 1.497437916670e+00 1.664269608833e+00 1.794221920058e+00 1.804775931022e+00 1.689882315387e+00 1.524966613172e+00 1.443679441123e+00 1.527202700950e+00 1.700043438901e+00 1.823830699812e+00 1.812474860258e+00 1.661294651765e+00 1.449739441196e+00 1.323585872305e+00 1.380674036014e+00 1.539556105513e+00 1.647781915100e+00 1.616527282820e+00 1.444966479280e+00 1.220447787442e+00 1.103058244245e+00 1.186877409880e+00 1.358387853196e+00 1.459184205052e+00 1.414388978643e+00 1.238250552010e+00 1.032796169569e+00 9.652182929492e-01 1.092771179924e+00 1.270589390426e+00 1.358232967644e+00 1.304496899867e+00 1.138516735289e+00 9.641772094500e-01 9.213335268521e-01 1.030078056212e+00 1.161090792921e+00 1.206285720796e+00 1.136459282926e+00 9.926003728455e-01 8.711222526327e-01 8.615962560009e-01 9.374105650496e-01 9.957235851898e-01 9.718993982993e-01 8.690207848741e-01 7.534325691380e-01 7.217471011438e-01 7.928583557490e-01 8.796718606932e-01 9.036062288865e-01 8.462529579707e-01 7.503840082139e-01 7.040155394168e-01 7.611915322203e-01 8.682871921190e-01 9.431459366096e-01 9.488646086391e-01 9.016171409139e-01 8.565360263970e-01 8.655208304337e-01 9.223360196868e-01 9.744801706554e-01 9.821340749213e-01 9.481424669008e-01 9.141489991358e-01 9.247144519891e-01 9.765487031469e-01 1.020167518967e+00 1.010372314751e+00 9.418051060085e-01 8.588126114160e-01 8.338933805489e-01 8.931211724311e-01 9.778819470835e-01 1.014583429545e+00 9.727965005764e-01 8.802860042056e-01 8.168738437120e-01 8.522999184878e-01 9.538351617500e-01 1.029801404282e+00 1.022303632704e+00 9.381939169014e-01 8.545475046351e-01 8.765602225173e-01 1.007465255477e+00 1.139746981645e+00 1.178426608060e+00 1.091618830141e+00 9.236739471340e-01 8.101089072736e-01 8.897346218801e-01 1.088596898401e+00 1.238988294071e+00 1.243234844416e+00 1.082394699120e+00 8.202768293291e-01 6.478613755373e-01 7.730335628154e-01 1.024607975388e+00 1.180711815038e+00 1.151883529904e+00 9.340743710764e-01 6.093598952904e-01 4.574381072033e-01 7.104825408662e-01 1.004448198107e+00 1.141994908420e+00 1.069881116476e+00 8.129318639506e-01 5.083050071476e-01 5.378043024374e-01 8.729449799954e-01 1.152515809243e+00 1.248860508248e+00 1.136926761990e+00 8.721288403020e-01 6.372294860759e-01 7.239190269325e-01 1.013354249501e+00 1.232499112292e+00 1.272339100731e+00 1.124082802057e+00 8.672467901937e-01 7.037108396054e-01 8.258861693162e-01 1.065785870811e+00 1.212506416016e+00 1.187931208735e+00 1.009034461717e+00 7.904297348433e-01 7.472451894297e-01 9.346117904022e-01 1.148034677310e+00 1.245185331362e+00 1.192123057270e+00 1.040437130248e+00 9.203116732219e-01 9.600485833723e-01 1.116733167938e+00 1.251987940549e+00 1.288699933328e+00 1.233847627452e+00 1.161116912383e+00 1.158775675666e+00 1.237465611132e+00 1.320870697306e+00 1.336774524346e+00 1.276006591965e+00 1.200823349572e+00 1.203148142199e+00 1.302616165409e+00 1.415894408035e+00 1.448859484780e+00 1.366298251822e+00 1.215167203787e+00 1.121337276325e+00 1.191194850049e+00 1.362638406335e+00 1.489855661378e+00 1.483532700704e+00 1.346040210414e+00 1.181520913614e+00 1.163030563262e+00 1.338520009733e+00 1.554221511325e+00 1.657675105385e+00 1.591171849667e+00 1.403022699375e+00 1.255607853210e+00 1.330208676349e+00 1.578869351327e+00 1.798719106084e+00 1.851461685322e+00 1.708125958810e+00 1.457035100920e+00 1.311254478658e+00 1.447337039469e+00 1.735790073137e+00 1.943506821179e+00 1.944554794379e+00 1.735121866626e+00 1.442093728204e+00 1.324659781538e+00 1.528289475213e+00 1.842854496711e+00 2.026613749052e+00 1.974588158070e+00 1.712034039011e+00 1.408143678152e+00 1.356238450157e+00 1.630001932416e+00 1.955424892699e+00 2.106906640484e+00 2.008865168052e+00 1.721913585239e+00 1.459578939287e+00 1.505997559089e+00 1.830918679067e+00 2.145511612494e+00 2.258346116772e+00 2.124950695525e+00 1.838889233615e+00 1.634742121728e+00 1.740126429100e+00 2.058907167965e+00 2.324866346120e+00 2.375616908946e+00 2.188613108007e+00 1.879010001692e+00 1.692033004618e+00 1.819328821331e+00 2.123486758820e+00 2.345069142390e+00 2.340205643472e+00 2.103294685350e+00 1.766704957909e+00 1.592382554619e+00 1.752794879130e+00 2.066745161019e+00 2.275667105975e+00 2.255456389759e+00 2.017927706486e+00 1.706381910785e+00 1.572530202579e+00 1.746363018595e+00 2.040610936496e+00 2.226842785420e+00 2.205144558540e+00 2.001218221573e+00 1.754626863565e+00 1.668931941967e+00 1.817330984893e+00 2.044909605090e+00 2.173206545180e+00 2.125911993196e+00 1.935653128050e+00 1.730369539644e+00 1.672848779053e+00 1.801807955111e+00 1.984978764821e+00 2.078745890332e+00 2.022403032338e+00 1.844729942757e+00 1.650545109769e+00 1.572433043928e+00 1.653244868263e+00 1.798279425974e+00 1.888968305815e+00 1.866957795926e+00 1.743116318062e+00 1.584592288805e+00 1.485282206682e+00 1.500758870895e+00 1.595946430943e+00 1.688307053937e+00 1.716690993896e+00 1.665192138993e+00 1.562165757542e+00 1.469873383724e+00 1.453358996904e+00 1.526694906580e+00 1.636543975069e+00 1.709001709283e+00 1.695871788077e+00 1.595669562363e+00 1.462526986398e+00 1.394065481737e+00 1.457946687603e+00 1.608187845083e+00 1.731753553524e+00 1.740471557395e+00 1.609489751309e+00 1.393249958288e+00 1.235660779807e+00 1.287869802169e+00 1.504019890402e+00 1.703429103468e+00 1.756888762302e+00 1.626307527013e+00 1.369908299583e+00 1.162808740528e+00 1.219391076503e+00 1.487830893312e+00 1.735387523780e+00 1.813689051123e+00 1.684820336746e+00 1.416148020095e+00 1.199472951477e+00 1.262376612157e+00 1.540530457717e+00 1.786354922217e+00 1.848099344400e+00 1.690840880351e+00 1.389479582390e+00 1.152375699603e+00 1.224823587800e+00 1.516054187740e+00 1.756558442277e+00 1.795560907639e+00 1.602070993257e+00 1.252785229617e+00 9.706403304401e-01 1.051188160869e+00 1.368459626382e+00 1.613738521936e+00 1.642560094903e+00 1.431195839819e+00 1.055162865420e+00 7.441584010041e-01 8.528161722211e-01 1.195670279706e+00 1.438969282904e+00 1.461711056363e+00 1.255236023942e+00 9.031637412653e-01 6.461001431286e-01 8.013856817317e-01 1.126486809886e+00 1.336828981439e+00 1.341410353936e+00 1.147306793259e+00 8.505825752089e-01 6.817579378337e-01 8.367701674943e-01 1.096073536817e+00 1.245426441587e+00 1.214481564543e+00 1.021301210189e+00 7.705565104809e-01 6.750619083767e-01 8.330842841534e-01 1.037106141963e+00 1.125956639381e+00 1.050620884218e+00 8.399959723362e-01 6.134030665325e-01 5.968842010301e-01 7.988885714836e-01 9.903723585787e-01 1.050432647936e+00 9.512959497511e-01 7.344373702843e-01 5.422391115866e-01 6.076546172645e-01 8.531801039517e-01 1.060704722462e+00 1.136309088934e+00 1.062766890326e+00 8.848606647480e-01 7.253136250894e-01 7.509557993369e-01 9.416818686470e-01 1.131874789958e+00 1.218750574878e+00 1.172122096837e+00 1.019613155607e+00 8.483681603479e-01 7.893141806130e-01 8.860434839178e-01 1.026261104041e+00 1.098766701208e+00 1.060543009980e+00 9.317628062281e-01 7.954522966961e-01 7.714861776646e-01 8.825205726539e-01 1.018249472017e+00 1.082906341300e+00
 8.775378467072e-01 8.521794910911e-01 7.604040706135e-01 6.750571794307e-01 6.820294821535e-01 7.693506247883e-01 8.466957286546e-01 8.549422868488e-01 7.970329101335e-01 7.302797579794e-01 7.248689103912e-01 7.830411537120e-01 8.403430573694e-01 8.492111015691e-01 8.180270585510e-01 8.015439916545e-01 8.458339882006e-01 9.289358511213e-01 9.910310810478e-01 9.987120975270e-01 9.698585925933e-01 9.602423010891e-01 1.009150255398e+00 1.090975794445e+00 1.147181760702e+00 1.145172658413e+00 1.102193227445e+00 1.072687864197e+00 1.097124127285e+00 1.153346936175e+00 1.182363046692e+00 1.148360016096e+00 1.068658411717e+00 1.007114420543e+00 1.019727128239e+00 1.087954707178e+00 1.153272394478e+00 1.192766684929e+00 1.185459284443e+00 1.131640714264e+00 1.053160270682e+00 9.656517776594e-01 9.403317754561e-01 9.930144744082e-01 1.058804622394e+00 1.073100427062e+00 1.026806247744e+00 9.699245418271e-01 9.720943064389e-01 1.045467817030e+00 1.131562171111e+00 1.173416557689e+00 1.161976648053e+00 1.134557821689e+00 1.138468580312e+00 1.180250631867e+00 1.220703981712e+00 1.222614987679e+00 1.189031161971e+00 1.162481064035e+00 1.182974938811e+00 1.238096206844e+00 1.273752755478e+00 1.249090182262e+00 1.172453828042e+00 1.102619876374e+00 1.103183020395e+00 1.168705159237e+00 1.230050194950e+00 1.231447345108e+00 1.175887286819e+00 1.124530084794e+00 1.145829690665e+00 1.234575057580e+00 1.317000383833e+00 1.331310407887e+00 1.275026077746e+00 1.208423581959e+00 1.210993354727e+00 1.294476774195e+00 1.386642730984e+00 1.425431111004e+00 1.423021671086e+00 1.395066042718e+00 1.355849673143e+00 1.289069834216e+00 1.218978313225e+00 1.223531616980e+00 1.307026139603e+00 1.389930554548e+00 1.394334148625e+00 1.301614516496e+00 1.165931587627e+00 1.091636973955e+00 1.137166172682e+00 1.235655179151e+00 1.281851770967e+00 1.226165596166e+00 1.093941268277e+00 9.734632605460e-01 9.542613812327e-01 1.020473428205e+00 1.075632756711e+00 1.055981252176e+00 9.683859853442e-01 8.779344993078e-01 8.553731848972e-01 8.948645578638e-01 9.252526150104e-01 8.974486685382e-01 8.232490063575e-01 7.646538396784e-01 7.736267000500e-01 8.218486184741e-01 8.381862199120e-01 7.857506681018e-01 6.898555140592e-01 6.309147062014e-01 6.682795651945e-01 7.498249381806e-01 7.885869447766e-01 7.491947185077e-01 6.625393841366e-01 6.138775175840e-01 6.623061108142e-01 7.536932386941e-01 8.051024398285e-01 7.878016773281e-01 7.363423791946e-01 7.225423112821e-01 7.771755829779e-01 8.457170921051e-01 8.580831098986e-01 7.889094681605e-01 6.729455255290e-01 5.972883525030e-01 6.224272412298e-01 6.877256113022e-01 7.025490164529e-01 6.387509698508e-01 5.473505808405e-01 5.401148773637e-01 6.450756614035e-01 7.547308109329e-01 7.809464103861e-01 7.069750039089e-01 5.958956169050e-01 5.825577129915e-01 7.091031025821e-01 8.498418388078e-01 8.991731316216e-01 8.278954844468e-01 6.843527189748e-01 6.020722889857e-01 6.865663486114e-01 8.345426364730e-01 9.091017901321e-01 8.577023787553e-01 7.105514013819e-01 5.909091050602e-01 6.459271604500e-01 8.063950843966e-01 9.130026220681e-01 8.909129333789e-01 7.474139653618e-01 5.943178424991e-01 5.884935172300e-01 7.116349993933e-01 8.553714604954e-01 9.234014608184e-01 8.790688410872e-01 7.268367464597e-01 5.022336375859e-01 3.381937288464e-01 4.414081783027e-01 6.206303754220e-01 7.048181028033e-01 6.535655106542e-01 4.911136943046e-01 3.149597661063e-01 3.298488721560e-01 4.872402896009e-01 5.960332727947e-01 5.978536827631e-01 4.997323978803e-01 3.583361198963e-01 2.916560086588e-01 3.598156299852e-01 4.411882156306e-01 4.557747803938e-01 3.933489727047e-01 2.893118811761e-01 2.309820697246e-01 2.835278760911e-01 3.622000563351e-01 3.962589213710e-01 3.679366466399e-01 2.878045391045e-01 1.896855992746e-01 1.516546545432e-01 2.197232406576e-01 3.081634478092e-01 3.696338164013e-01 3.870933288477e-01 3.542833096169e-01 2.771605026814e-01 1.905490611748e-01 1.925104215639e-01 2.935208675545e-01 3.903674098269e-01 4.298138866996e-01 3.908301588854e-01 2.754728009972e-01 1.122939282450e-01 1.145933476791e-01 2.740964364596e-01 3.793945219603e-01 3.991342351685e-01 3.296862885995e-01 1.977328232411e-01 1.218312168829e-01 2.419755825643e-01 3.602492537685e-01 4.025521521015e-01 3.533839239484e-01 2.305737394189e-01 1.243699917112e-01 2.233739153860e-01 3.566883767395e-01 4.205300843352e-01 3.907828407664e-01 2.797329141854e-01 1.648398877425e-01 2.364436074217e-01 3.862594833435e-01 4.797619895425e-01 4.777721048079e-01 3.804757239144e-01 2.359090295788e-01 2.157919150002e-01 3.685748594676e-01 5.046095221687e-01 5.512910702217e-01 4.907934227733e-01 3.450075685459e-01 2.132521497938e-01 2.999049523497e-01 4.724789886328e-01 5.822985907384e-01 5.848868032968e-01 4.772174588987e-01 2.929323057277e-01 1.570083578554e-01 2.846682072786e-01 4.393873542406e-01 5.031826693163e-01 4.656166404043e-01 3.595787967431e-01 2.198380745535e-01 1.514779351318e-01 2.438907914523e-01 3.488720997919e-01 3.826419789853e-01 3.345682480809e-01 2.535450085770e-01 2.610059468897e-01 3.706687512105e-01 4.653628009584e-01 4.822465573691e-01 4.114939522008e-01 3.025802820393e-01 2.995335715766e-01 4.401457532237e-01 5.803091939330e-01 6.392836386683e-01 5.964867117771e-01 4.861908559561e-01 4.202037983322e-01 5.098083303883e-01 6.688893097539e-01 7.765051135393e-01 7.793303615693e-01 6.810918479462e-01 5.490533301532e-01 5.184358927643e-01 6.391733452512e-01 7.876193791812e-01 8.631066938566e-01 8.354671139507e-01 7.336752506001e-01 6.428009460369e-01 6.565766000021e-01 7.563290852115e-01 8.442762325124e-01 8.602226411101e-01 8.053508297012e-01 7.345915775239e-01 7.228611011357e-01 7.837465011003e-01 8.530376838224e-01 8.710949025897e-01 8.307873236279e-01 7.825997452430e-01 8.210923614906e-01 9.493712804262e-01 1.088445092149e+00 1.160440222797e+00 1.131971707437e+00 1.018157956835e+00 8.890794905884e-01 8.228504367084e-01 8.946499581293e-01 1.043025858460e+00 1.145784882306e+00 1.137994995530e+00 1.035268459638e+00 9.346455515427e-01 9.574543849662e-01 1.095229431406e+00 1.222701591331e+00 1.247548807631e+00 1.161619728095e+00 1.044648203776e+00 1.025815157305e+00 1.139744375862e+00 1.274242199679e+00 1.316408837082e+00 1.234852521360e+00 1.091863252420e+00 1.023263550975e+00 1.107932422797e+00 1.250070677737e+00 1.315681066976e+00 1.251557992554e+00 1.105393534312e+00 1.014914028733e+00 1.089423499200e+00 1.248700145577e+00 1.343325110713e+00 1.301468408812e+00 1.154959473349e+00 1.035836801061e+00 1.083693731990e+00 1.251883276734e+00 1.382019832933e+00 1.381947161006e+00 1.262587279497e+00 1.130783685417e+00 1.124704402462e+00 1.248376516355e+00 1.369209760157e+00 1.386222099351e+00 1.295958829238e+00 1.187382939565e+00 1.178519971394e+00 1.278050378069e+00 1.374449616328e+00 1.375081947591e+00 1.278146605562e+00 1.175618540184e+00 1.185578989297e+00 1.304528596089e+00 1.409848554982e+00 1.405807519639e+00 1.292831949717e+00 1.177023002527e+00 1.204123364831e+00 1.375376090256e+00 1.545042025006e+00 1.597269724794e+00 1.514260528076e+00 1.379837231083e+00 1.339570660601e+00 1.456475653062e+00 1.628682488934e+00 1.728273782737e+00 1.707922029837e+00 1.612554744935e+00 1.546991092704e+00 1.587427472966e+00 1.699648845457e+00 1.791348762118e+00 1.808809404137e+00 1.767028127070e+00 1.724845370751e+00 1.727842523462e+00 1.764967265265e+00 1.791520400367e+00 1.784708786443e+00 1.766799426225e+00 1.779029466267e+00 1.872011525945e+00 2.009377208528e+00 2.103816451849e+00 2.103238401778e+00 2.018711610808e+00 1.920006228103e+00 1.895814878739e+00 1.978314728809e+00 2.110999280988e+00 2.206479844484e+00 2.157691737826e+00 1.966195551736e+00 1.833998718075e+00 1.918890122011e+00 2.129383207921e+00 2.269315288180e+00 2.229457930454e+00 2.044119196878e+00 1.879683289757e+00 1.914539557270e+00 2.117298343906e+00 2.289787568690e+00 2.286985037858e+00 2.101485663226e+00 1.869260437981e+00 1.803416249355e+00 1.964279364619e+00 2.169345637219e+00 2.227613566955e+00 2.077206785245e+00 1.801428426918e+00 1.608882067120e+00 1.669894674411e+00 1.876289432542e+00 2.001748853214e+00 1.929751220115e+00 1.688726949696e+00 1.443097052648e+00 1.407751966919e+00 1.579820699977e+00 1.742577504717e+00 1.742859882022e+00 1.568013652445e+00 1.337891199308e+00 1.257130032415e+00 1.394153297415e+00 1.576928631279e+00 1.642398395784e+00 1.552846685208e+00 1.388404861254e+00 1.302299899954e+00 1.373847488097e+00 1.513892080445e+00 1.609091419799e+00 1.579623922403e+00 1.438339163627e+00 1.285468349165e+00 1.257104928047e+00 1.379139279288e+00 1.531494792303e+00 1.594074793688e+00 1.522089963672e+00 1.351285024629e+00 1.189911620866e+00 1.163260606835e+00 1.276459266230e+00 1.410698483028e+00 1.465183550139e+00 1.411546408056e+00 1.287603737353e+00 1.176678026480e+00 1.155246684728e+00 1.220561867372e+00 1.303971365451e+00 1.348990953335e+00 1.343860994827e+00 1.311215946216e+00 1.282561353618e+00 1.273761721381e+00 1.280110270377e+00 1.292304237994e+00 1.309716607860e+00 1.335226465987e+00 1.361394419005e+00 1.368541085695e+00 1.340267490585e+00 1.282999381220e+00 1.232606341653e+00 1.232278630485e+00 1.286978493513e+00 1.350247377595e+00 1.364745835667e+00 1.305210478405e+00 1.199188298972e+00 1.123650238163e+00 1.148786905782e+00 1.251500137189e+00 1.337747574632e+00 1.331980349171e+00 1.220258965314e+00 1.065243891517e+00 9.977811014783e-01 1.097798780654e+00 1.272257738492e+00 1.381411870698e+00 1.349176232574e+00 1.178593192450e+00 9.635653341827e-01 8.903761647731e-01 1.045343627366e+00 1.263311986577e+00 1.378756730244e+00 1.323933382877e+00 1.117137827278e+00 8.724605232301e-01 8.046864519291e-01 9.794508979465e-01 1.185923722038e+00 1.262112906461e+00 1.157101683647e+00 9.077661131275e-01 6.611183164740e-01 6.745577477933e-01 9.039036438168e-01 1.085929636990e+00 1.097485682371e+00 9.195456934590e-01 6.211229086096e-01 4.490879168694e-01 6.670669905769e-01 9.542846365952e-01 1.097266963759e+00 1.034834195029e+00 7.851787758837e-01 4.757701305291e-01 4.996224260040e-01 8.393551310389e-01 1.118672412919e+00 1.209204311282e+00 1.080860313813e+00 7.762765552181e-01 4.642957567778e-01 5.586382750783e-01 8.973541362190e-01 1.135074476981e+00 1.169305171137e+00 9.906098764188e-01 6.712724143790e-01 4.587160250888e-01 6.720042177146e-01 9.815218462787e-01 1.144310810227e+00 1.092226694492e+00 8.422877083917e-01 5.250423084402e-01 5.369090736927e-01 8.888529652143e-01 1.191747302783e+00 1.302447405522e+00 1.185111990448e+00 8.843600494757e-01 5.832953259091e-01 6.793200184913e-01 1.045094065427e+00 1.332893599010e+00 1.417409254283e+00 1.276266086830e+00 9.728018183472e-01 7.079469336032e-01 8.019666519684e-01 1.124104350935e+00 1.373043901581e+00 1.426751767821e+00 1.269137145158e+00 9.731019195424e-01 7.433040265048e-01 8.446902557437e-01 1.131964148412e+00 1.341871015497e+00 1.366941896557e+00 1.200893048177e+00 9.269823723982e-01 7.526435482855e-01 8.791315275354e-01 1.139592894011e+00 1.313990436157e+00 1.315275170610e+00 1.149057598263e+00 9.100248181042e-01 8.007229643417e-01 9.526663346943e-01 1.195723194081e+00 1.349823014239e+00 1.343244162999e+00 1.186397593385e+00 9.703048706230e-01 8.706128753393e-01 9.960933990530e-01 1.213346386646e+00 1.361915928376e+00 1.371006183967e+00 1.245947312760e+00 1.062550520752e+00 9.603366472260e-01 1.037349784184e+00 1.212823847551e+00 1.349203194861e+00 1.372093988311e+00 1.277869274948e+00 1.129198484394e+00 1.044109576039e+00 1.110604248134e+00 1.274557162546e+00 1.416758790165e+00 1.461139210931e+00 1.395934703235e+00 1.273124163082e+00 1.197144740003e+00 1.254476166894e+00 1.413870784206e+00 1.568801160819e+00 1.638193434471e+00 1.600548113334e+00 1.496581051410e+00 1.416716255504e+00 1.443602900573e+00 1.566765193498e+00 1.695523498146e+00 1.746956003856e+00 1.693975286860e+00 1.575953021399e+00 1.487179383308e+00 1.514357685055e+00 1.643035669807e+00 1.772851352627e+00 1.813392540808e+00 1.735235609145e+00 1.582617871823e+00 1.465896195920e+00 1.492652295632e+00 1.647017219202e+00 1.808887435995e+00 1.875065900101e+00 1.812786133123e+00 1.666795186348e+00 1.547625419739e+00 1.563582310565e+00 1.705106572028e+00 1.858203667669e+00 1.922075209944e+00 1.866385678288e+00 1.738310456664e+00 1.644050865072e+00 1.675513895759e+00 1.812688204752e+00 1.948599738124e+00 1.992319668480e+00 1.919438173376e+00 1.778893602339e+00 1.674026760295e+00 1.691917563940e+00 1.812993040701e+00 1.935620227729e+00 1.973585701557e+00 1.904005266713e+00 1.771556895080e+00 1.667425764577e+00 1.667115854470e+00 1.756894341950e+00 1.852847640555e+00 1.882828050083e+00 1.830114187665e+00 1.735403553104e+00 1.671317658259e+00 1.687152923883e+00 1.763037201634e+00 1.834731742252e+00 1.852484840615e+00 1.811503762808e+00 1.749705116855e+00 1.720436434645e+00 1.749043528825e+00 1.810829326127e+00 1.857382550053e+00 1.856817468330e+00 1.812703346099e+00 1.759179274722e+00 1.736486299885e+00 1.758766722894e+00 1.803050914808e+00 1.831318585358e+00 1.819529865301e+00 1.770917802998e+00 1.711815512758e+00 1.674315010586e+00 1.673876197630e+00 1.699387268214e+00 1.725320343081e+00 1.731546741682e+00 1.714161899584e+00 1.684387010319e+00 1.659605114549e+00 1.652351727938e+00 1.663860836190e+00 1.686026523279e+00 1.708725147232e+00 1.725742839938e+00 1.736181649712e+00 1.742261507634e+00 1.746096796655e+00 1.748093490711e+00 1.747914389844e+00 1.746870119152e+00 1.749205959016e+00 1.759988360721e+00 1.780085139841e+00 1.802267583721e+00 1.812915412851e+00 1.799870689455e+00 1.762113932322e+00 1.715334000722e+00 1.687209228898e+00 1.699223211994e+00 1.746213507755e+00 1.795706757136e+00 1.809363923326e+00 1.767132894351e+00 1.681323251886e+00 1.596329194176e+00 1.565844993321e+00 1.608920705358e+00 1.689215447695e+00 1.747794316916e+00 1.746325938110e+00 1.686922480551e+00 1.610052940314e+00 1.570338037872e+00 1.593424110951e+00 1.652904785805e+00 1.699206980699e+00 1.702776823570e+00 1.672473740706e+00 1.645340605136e+00 1.653429855249e+00 1.691018737903e+00 1.719092713468e+00 1.702001662270e+00 1.639184452903e+00 1.572431259485e+00 1.558944185734e+00 1.615634921594e+00 1.694839344222e+00 1.726850336652e+00 1.672500110357e+00 1.548781170465e+00 1.429642984571e+00 1.404276018866e+00 1.486612695092e+00 1.593919940207e+00 1.633328876667e+00 1.566461176145e+00 1.426712671241e+00 1.311559541877e+00 1.318662870150e+00 1.434136498409e+00 1.548789706866e+00 1.573114890670e+00 1.490374150016e+00 1.363015202371e+00 1.305575974141e+00 1.381632389015e+00 1.520336351084e+00 1.603258404602e+00 1.565563779615e+00 1.427118820605e+00 1.295356789855e+00 1.305689785648e+00 1.461392321028e+00 1.622330833944e+00 1.659917478962e+00 1.526999333986e+00 1.274077705254e+00 1.072433675965e+00 1.133862527888e+00 1.393890975135e+00 1.616903086627e+00 1.658856437709e+00 1.482441928202e+00 1.150671559532e+00 8.709463478880e-01 9.493590949731e-01 1.269457480577e+00 1.521070880369e+00 1.563528922184e+00 1.375638709825e+00 1.038872494036e+00 7.903820494183e-01 9.250999397922e-01 1.246689910299e+00 1.462479958854e+00 1.460774828196e+00 1.243184453062e+00 9.204037345096e-01 7.678615067927e-01 9.775356560912e-01 1.272040600527e+00 1.419053351748e+00 1.343182104638e+00 1.071944463263e+00 7.553069526968e-01 7.231877495046e-01 1.011452818406e+00 1.280331634365e+00 1.359831633028e+00 1.211578063365e+00 8.937651786578e-01 6.194464888302e-01 7.484513554278e-01 1.089686874269e+00 1.327839334349e+00 1.353902050961e+00 1.164848067195e+00 8.570075846175e-01 6.892115411941e-01 8.850962909077e-01 1.183669322752e+00 1.351476378265e+00 1.314652167566e+00 1.100482858574e+00 8.479469398977e-01 8.147279013299e-01 1.042222279369e+00 1.276439520849e+00 1.356046606662e+00 1.240950272102e+00 9.886971252229e-01 7.809513455980e-01 8.543771564049e-01 1.108077221588e+00 1.298947388404e+00 1.315489964216e+00 1.150700942793e+00 8.923362390208e-01 7.474094159424e-01 8.767207657422e-01 1.100811657656e+00 1.222333446655e+00 1.173507546340e+00 9.862451193243e-01 7.990749022150e-01 8.180206832492e-01 1.022493437543e+00 1.205619938763e+00 1.246231745387e+00 1.125853015686e+00 9.219096536344e-01 8.191504251845e-01 9.529431554586e-01 1.181392280821e+00 1.327120169147e+00 1.315733137336e+00 1.162481036269e+00 9.703941354730e-01 9.094724995947e-01 1.036284202995e+00 1.203079759505e+00 1.273477952596e+00 1.206783507268e+00 1.051477196519e+00 9.349421450264e-01 9.731090406835e-01 1.109337398087e+00 1.200449321037e+00 1.166088324982e+00 1.016889918829e+00 8.627323369247e-01 8.727305111737e-01 1.051122170755e+00 1.228409198392e+00 1.281283656446e+00 1.178406632348e+00 9.819591414686e-01 8.635809964791e-01 9.805916062514e-01 1.221422560151e+00 1.397860952713e+00 1.417258747487e+00 1.279799678192e+00 1.079434652308e+00 9.978398759846e-01 1.135255355190e+00 1.353093347616e+00 1.487487326398e+00 1.471408924830e+00 1.332617663826e+00 1.187056400732e+00 1.181869326314e+00 1.327316333788e+00 1.484469129763e+00 1.536186407073e+00 1.456276662835e+00 1.315611170503e+00 1.259344168145e+00 1.375687546245e+00 1.573774965004e+00 1.706397105533e+00 1.693308868295e+00 1.547702937408e+00 1.381969134646e+00 1.365128861513e+00 1.542518690814e+00 1.770739164341e+00 1.899717367262e+00 1.867596810954e+00 1.710596374812e+00 1.558615092135e+00 1.567836272039e+00 1.749512503120e+00 1.956452315163e+00 2.051483186046e+00 1.986255496974e+00 1.810680485391e+00 1.663259384476e+00 1.688918346894e+00 1.876510323515e+00 2.075439822135e+00 2.156113180757e+00 2.076412140208e+00 1.887281422892e+00 1.720561368978e+00 1.715071183947e+00 1.870936129216e+00 2.053061191922e+00 2.138598465922e+00 2.085842182553e+00 1.937426625935e+00 1.801232909887e+00 1.785809274845e+00 1.897324525300e+00 2.037624692235e+00 2.107549207416e+00 2.069406606383e+00 1.955031951807e+00 1.848136949024e+00 1.833122510957e+00 1.921609928655e+00 2.043999654359e+00 2.117920794482e+00 2.100655832493e+00 2.002116766339e+00 1.878270885390e+00 1.805873515266e+00 1.831050527707e+00 1.928463550295e+00 2.025956624270e+00 2.058655898506e+00 1.998975084465e+00 1.865421614892e+00 1.721230959014e+00 1.651208464119e+00 1.698461383775e+00 1.816409153764e+00 1.912233951608e+00 1.915517170100e+00 1.810317423434e+00 1.645554679423e+00 1.527799940934e+00 1.554337386537e+00 1.703433581781e+00 1.856190903168e+00 1.909226754221e+00 1.827628238727e+00 1.657182748795e+00 1.520243194101e+00 1.544024222448e+00 1.714624713159e+00 1.891550730749e+00 1.952221013963e+00 1.854664299270e+00 1.649774303509e+00 1.481971522123e+00 1.509759927669e+00 1.713587946490e+00 1.920444726967e+00 1.990346092079e+00 1.877771486495e+00 1.637420679673e+00 1.429083561918e+00 1.442098529939e+00 1.661023583049e+00 1.887630021472e+00 1.970533050056e+00 1.865936496666e+00 1.635616989230e+00 1.445044684341e+00 1.473780887686e+00 1.690553414200e+00 1.900731922658e+00 1.963667410859e+00 1.847664162700e+00 1.630117149503e+00 1.488311917593e+00 1.576026499306e+00 1.820623239246e+00 2.029802166788e+00 2.078616602525e+00 1.946145320102e+00 1.715065200125e+00 1.559996524365e+00 1.628951610344e+00 1.854789998763e+00 2.052607263589e+00 2.101467825163e+00 1.983089190631e+00 1.777219468328e+00 1.638695135889e+00 1.686593794987e+00 1.861235777876e+00 2.004238141354e+00 2.009682645447e+00 1.868135876841e+00 1.667984479323e+00 1.567501878253e+00 1.662970838967e+00 1.863341653726e+00 2.008102162011e+00 2.001549191855e+00 1.841377115312e+00 1.620344235324e+00 1.505152498523e+00 1.602824114595e+00 1.819202441972e+00 1.986353322543e+00 2.005294979584e+00 1.869726199930e+00 1.662792899643e+00 1.536171833391e+00 1.598600558715e+00 1.781561471005e+00 1.930101891836e+00 1.943289091941e+00 1.808849740318e+00 1.603738848940e+00 1.476827957830e+00 1.540196225445e+00 1.727463565761e+00 1.881608059220e+00 1.898192289375e+00 1.760151450263e+00 1.540421186382e+00 1.393632984954e+00 1.452021779179e+00 1.654182068633e+00 1.830523071892e+00 1.867128488390e+00 1.741210304337e+00 1.522136886354e+00 1.367187159295e+00 1.422751546322e+00 1.635213600097e+00 1.828572048757e+00 1.882224001607e+00 1.768951067472e+00 1.554432254434e+00 1.392573430986e+00 1.433759605141e+00 1.636464619751e+00 1.827818880465e+00 1.884747782003e+00 1.778438358081e+00 1.573014415964e+00 1.415802387704e+00 1.445193230500e+00 1.620047409044e+00 1.776685850807e+00 1.798028879975e+00 1.661328747663e+00 1.441545800720e+00 1.302534932267e+00 1.376849979697e+00 1.582069422062e+00 1.738568773585e+00 1.737703166368e+00 1.568380373834e+00 1.319780247650e+00 1.179991077407e+00 1.288697394874e+00 1.525349063207e+00 1.694377348249e+00 1.695697420941e+00 1.530626784701e+00 1.299245361470e+00 1.188132592264e+00 1.308472815245e+00 1.528980313322e+00 1.670619217249e+00 1.648918354725e+00 1.478194429460e+00 1.269170866592e+00 1.199787010172e+00 1.337792630062e+00 1.538954103302e+00 1.645111434508e+00 1.589311029532e+00 1.396693987900e+00 1.183260381259e+00 1.121279065829e+00 1.255797472404e+00 1.434436111984e+00 1.513031198869e+00 1.440776902611e+00 1.255661601720e+00 1.079884081198e+00 1.064147473352e+00 1.207475143137e+00 1.359831067067e+00 1.406852059680e+00 1.321208116097e+00 1.156607949356e+00 1.036281008882e+00 1.070223585402e+00 1.214182150422e+00 1.337358866040e+00 1.357834995175e+00 1.268211225782e+00 1.127799576427e+00 1.039896777730e+00 1.070985812538e+00 1.171097168606e+00 1.243814497333e+00 1.236909202518e+00 1.160311203852e+00 1.073659575206e+00 1.046733317974e+00 1.092150398250e+00 1.153706883431e+00 1.171448184731e+00 1.127610499252e+00 1.052945832993e+00 1.007346844307e+00 1.029702107907e+00 1.096225851238e+00 1.150778812272e+00 1.157444518590e+00 1.119784877498e+00 1.074155526612e+00 1.063461416017e+00 1.100496567927e+00 1.159555381125e+00 1.206829744146e+00 1.227283899306e+00 1.227747661708e+00 1.224191042986e+00 1.226131513252e+00 1.231560244281e+00 1.235748473325e+00 1.241694050757e+00 1.258698454154e+00 1.289183350539e+00 1.319073578218e+00 1.324933471866e+00 1.292073426634e+00 1.229518334851e+00 1.171414920236e+00 1.155942587003e+00 1.188691395334e+00 1.233563323168e+00 1.246403914183e+00 1.209560562509e+00 1.144556213385e+00 1.100765782920e+00 1.114097299083e+00 1.166148453713e+00 1.203003482749e+00 1.187105504114e+00 1.128512396693e+00 1.087083385412e+00 1.128550786032e+00 1.247016922710e+00 1.365964931540e+00 1.410542504042e+00 1.352079870353e+00 1.224074072308e+00 1.123705652132e+00 1.154646220536e+00 1.303569216977e+00 1.456227627124e+00 1.516573039262e+00 1.452005214740e+00 1.298197352859e+00 1.155023891498e+00 1.135608760040e+00 1.242180161931e+00 1.363526789062e+00 1.404378680394e+00 1.341325522712e+00 1.224444345951e+00 1.155397583101e+00 1.204030371807e+00 1.322496602181e+00 1.408097696114e+00 1.399715557010e+00 1.308450713779e+00 1.215778077827e+00 1.225346239104e+00 1.351047327192e+00 1.498575260904e+00 1.571506483960e+00 1.533386801422e+00 1.418727191112e+00 1.322572021897e+00 1.339035791940e+00 1.459028279731e+00 1.583707039106e+00 1.628419219547e+00 1.572187658903e+00 1.461191406945e+00 1.385064914885e+00 1.406772832426e+00 1.493795222714e+00 1.558626561578e+00 1.542761476652e+00 1.452468224212e+00 1.355737182096e+00 1.337401982376e+00 1.411922898909e+00 1.503738494943e+00 1.528920248984e+00 1.457535831866e+00 1.330761808348e+00 1.247859591141e+00 1.289255382850e+00 1.417850628428e+00 1.524916106320e+00 1.533785130959e+00 1.437585229133e+00 1.301961293456e+00 1.238400526497e+00 1.306171018099e+00 1.436622603989e+00 1.519459902059e+00 1.495789049455e+00 1.380893834992e+00 1.259226750923e+00 1.237184835713e+00 1.332234428699e+00 1.449480541705e+00 1.490518169137e+00 1.420417660636e+00 1.279634855086e+00 1.173396505171e+00 1.198747887942e+00 1.327139373900e+00 1.443385030705e+00 1.464751549998e+00 1.381116378668e+00 1.255104892518e+00 1.195405949856e+00 1.262455438987e+00 1.393893008540e+00 1.486470834739e+00 1.487088383163e+00 1.414316923722e+00 1.346531715792e+00 1.366715912281e+00 1.475133598821e+00 1.590265292353e+00 1.634326439594e+00 1.585879976824e+00 1.490153265919e+00 1.438316879166e+00 1.494339025472e+00 1.622789545863e+00 1.730230754135e+00 1.748324531701e+00 1.669089110865e+00 1.546987411309e+00 1.473789233433e+00 1.507210095352e+00 1.609168060273e+00 1.691747281431e+00 1.696057924196e+00 1.622209359123e+00 1.524540294297e+00 1.478103714275e+00 1.514950373677e+00 1.592547246577e+00 1.642673156768e+00 1.629675616706e+00 1.569723703033e+00 1.518426718006e+00 1.528856172941e+00 1.601660452039e+00 1.686717695713e+00 1.732106700168e+00 1.719924640079e+00 1.672222672059e+00 1.634429725919e+00 1.641638791752e+00 1.690296128374e+00 1.745785797620e+00 1.774303169424e+00 1.764273300628e+00 1.727019293381e+00 1.684000273977e+00 1.651062973157e+00 1.630918758312e+00 1.618554398699e+00 1.610666071933e+00 1.607411700513e+00 1.606035694907e+00 1.596101180472e+00 1.564789930193e+00 1.509490205837e+00 1.446987402710e+00 1.408357668523e+00 1.415139552420e+00 1.455409934350e+00 1.490526451151e+00 1.485678011185e+00 1.434630586155e+00 1.366636331800e+00 1.330615968996e+00 1.354584677287e+00 1.415238143581e+00 1.460099373386e+00 1.452002100474e+00 1.393770851626e+00 1.328446964760e+00 1.311658660283e+00 1.359783821274e+00 1.429955795031e+00 1.461841651941e+00 1.423594268991e+00 1.330544156226e+00 1.241505586787e+00 1.222888582804e+00 1.284221104721e+00 1.366317603938e+00 1.402465622421e+00 1.365341811604e+00 1.277860816473e+00 1.201972271354e+00 1.196994898203e+00 1.262072469895e+00 1.340659405558e+00 1.380506543958e+00 1.369693217746e+00 1.336969910390e+00 1.327220670322e+00 1.361185864585e+00 1.416276073698e+00 1.453039010495e+00 1.452892859060e+00 1.433484024745e+00 1.435140096542e+00 1.483078816999e+00 1.558185901798e+00 1.612860389721e+00 1.610580839553e+00 1.552675224824e+00 1.483356564753e+00 1.465706910394e+00 1.526467927999e+00 1.625069326788e+00 1.692325717587e+00 1.682953806186e+00 1.599871755985e+00 1.496115954889e+00 1.450031833108e+00 1.501857582740e+00 1.610330366474e+00 1.697097131170e+00 1.709628475520e+00 1.646046803870e+00 1.554225884134e+00 1.507755979955e+00 1.550184664827e+00 1.652624888287e+00 1.746124295157e+00 1.779168489681e+00 1.743540794100e+00 1.673715165091e+00 1.626926915065e+00 1.642798176436e+00 1.709442499041e+00 1.777379413598e+00 1.801825016362e+00 1.769784803991e+00 1.704242795236e+00 1.650072177559e+00 1.643019298474e+00 1.679562129192e+00 1.720600565116e+00 1.724480642561e+00 1.675234109186e+00 1.592545110853e+00 1.523267047322e+00 1.510508995533e+00 1.554103406867e+00 1.607705825968e+00 1.617203826973e+00 1.556420194690e+00 1.443086993992e+00 1.338109587318e+00 1.313902063045e+00 1.386280473740e+00 1.492526866333e+00 1.552968581946e+00 1.524528242894e+00 1.418220328815e+00 1.299760561987e+00 1.261217556624e+00 1.338634010788e+00 1.467444472962e+00 1.555391426339e+00 1.551704672399e+00 1.465528099906e+00 1.361681188593e+00 1.326323566888e+00 1.388698945450e+00 1.486412833419e+00 1.534249970335e+00 1.490803687693e+00 1.379734566261e+00 1.283842717101e+00 1.290501519014e+00 1.394056266615e+00 1.498718034574e+00 1.515739912386e+00 1.417978599992e+00 1.255347332757e+00 1.150702815534e+00 1.211058035635e+00 1.384492539088e+00 1.530690402001e+00 1.556330868000e+00 1.448250992808e+00 1.277599364006e+00 1.187547092071e+00 1.277859345484e+00 1.467944827640e+00 1.610208673469e+00 1.620463584316e+00 1.500317312540e+00 1.336235655743e+00 1.270290145396e+00 1.369654313107e+00 1.534499256043e+00 1.627549417136e+00 1.581549583681e+00 1.418214769893e+00 1.248712297029e+00 1.224235916974e+00 1.365950285619e+00 1.530919522008e+00 1.586350365663e+00 1.486270456089e+00 1.279243925847e+00 1.112623355187e+00 1.150405582155e+00 1.348962427071e+00 1.523959865553e+00 1.554809358214e+00 1.418956064989e+00 1.190819999559e+00 1.045561368746e+00 1.134025808478e+00 1.353514141494e+00 1.513043621302e+00 1.514833197972e+00 1.361504583184e+00 1.153431759263e+00 1.071547880497e+00 1.202274304902e+00 1.402166966498e+00 1.507355501877e+00 1.450085525107e+00 1.259217042059e+00 1.062805245972e+00 1.043084947508e+00 1.212461421010e+00 1.390968891361e+00 1.439566040397e+00 1.318974742134e+00 1.084664046590e+00 8.985427472381e-01 9.459713037393e-01 1.152463016500e+00 1.311348852906e+00 1.314329594454e+00 1.156520152363e+00 9.341760353909e-01 8.503597769549e-01 1.010531981772e+00 1.236669265809e+00 1.354385544442e+00 1.299254247687e+00 1.102369061230e+00 9.034922393316e-01 9.180368083581e-01 1.143963840160e+00 1.368280087216e+00 1.450610179787e+00 1.351911296434e+00 1.120824343129e+00 9.084345800088e-01 9.222896344393e-01 1.135059440107e+00 1.334262880252e+00 1.393153891898e+00 1.285933863152e+00 1.070089608511e+00 8.890955626482e-01 9.037316554733e-01 1.067826875061e+00 1.207338728127e+00 1.225166803190e+00 1.115879323870e+00 9.523672744525e-01 8.679707980990e-01 9.409211040196e-01 1.083016835798e+00 1.175016806380e+00 1.168847818332e+00 1.088840925263e+00 1.013410189961e+00 1.021163154228e+00 1.107577875034e+00 1.197752542299e+00 1.232034900207e+00 1.203558539400e+00 1.152983302272e+00 1.136468038980e+00 1.173355735378e+00 1.228100287641e+00 1.253046034677e+00 1.231506039077e+00 1.187703907159e+00 1.166330904090e+00 1.189591318710e+00 1.232985211136e+00 1.253318092791e+00 1.230543019488e+00 1.184975081190e+00 1.162843425226e+00 1.191917770151e+00 1.247660594343e+00 1.278107284270e+00 1.252480254165e+00 1.187747816738e+00 1.144661106653e+00 1.178963605691e+00 1.274676436284e+00 1.358072595575e+00 1.367049616520e+00 1.291918044517e+00 1.187581748799e+00 1.153009574403e+00 1.239587680750e+00 1.381714127192e+00 1.474860547132e+00 1.459765153884e+00 1.347592148824e+00 1.223151360266e+00 1.206108258000e+00 1.326274355632e+00 1.481106205638e+00 1.557833867661e+00 1.510126486978e+00 1.372723485077e+00 1.257351691603e+00 1.284194428265e+00 1.438613199385e+00 1.589847267763e+00 1.631317499848e+00 1.535995005627e+00 1.366100472438e+00 1.264486061354e+00 1.347263938591e+00 1.548374552614e+00 1.712301620018e+00 1.739955108443e+00 1.620432232584e+00 1.434040845348e+00 1.336488063426e+00 1.434356002806e+00 1.642714661393e+00 1.804288835248e+00 1.827844609881e+00 1.711667403425e+00 1.539344604448e+00 1.450967203439e+00 1.528218735272e+00 1.693473317843e+00 1.811515680063e+00 1.805440278604e+00 1.681790611622e+00 1.524225467576e+00 1.454688804551e+00 1.525623855797e+00 1.657314999390e+00 1.735309329378e+00 1.701665708183e+00 1.574221456570e+00 1.436899590764e+00 1.393373585265e+00 1.469175835194e+00 1.583558382776e+00 1.643562787477e+00 1.611735492114e+00 1.515886497043e+00 1.431395848477e+00 1.429081310354e+00 1.507562631116e+00 1.599610795955e+00 1.641804654992e+00 1.616040627278e+00 1.552237729151e+00 1.507232782386e+00 1.522509301647e+00 1.588551891289e+00 1.658900771087e+00 1.692034744393e+00 1.675051663541e+00 1.624134182144e+00 1.571627355098e+00 1.546594352449e+00 1.558284852219e+00 1.594126679550e+00 1.631319117290e+00 1.648895035806e+00 1.634231670740e+00 1.587359148562e+00 1.525133103714e+00 1.480435186976e+00 1.486439953728e+00 1.548210069548e+00 1.632064256302e+00 1.689003341325e+00 1.686609464978e+00 1.629127767420e+00 1.561718884084e+00 1.548547756294e+00 1.619003897702e+00 1.734294049007e+00 1.823742448553e+00 1.838943603082e+00 1.780561944390e+00 1.700069140294e+00 1.671705151862e+00 1.730007455387e+00 1.832333116969e+00 1.901749033174e+00 1.889256939125e+00 1.803045286474e+00 1.707351582332e+00 1.683775650517e+00 1.755409557761e+00 1.858272431430e+00 1.904854521064e+00 1.849773038213e+00 1.715585124024e+00 1.590329153593e+00 1.576522024519e+00 1.686592214439e+00 1.824334060856e+00 1.884695843357e+00 1.822444079819e+00 1.669089256090e+00 1.527498875810e+00 1.515558629417e+00 1.643978814937e+00 1.802352986170e+00 1.879655523682e+00 1.832409554650e+00 1.694410826425e+00 1.565062940214e+00 1.551818671615e+00 1.663086361829e+00 1.799725710210e+00 1.861081112768e+00 1.808399481173e+00 1.674352862583e+00 1.549540212131e+00 1.528040129587e+00 1.615889335682e+00 1.725640214308e+00 1.767594090319e+00 1.707149741650e+00 1.574371072411e+00 1.451488355193e+00 1.424144095820e+00 1.499795865437e+00 1.601073788822e+00 1.647194841865e+00 1.606462880271e+00 1.504416926591e+00 1.410788501625e+00 1.396526278120e+00 1.468953521153e+00 1.566379196473e+00 1.620969594230e+00 1.603769374959e+00 1.534161028899e+00 1.469005673650e+00 1.467014495402e+00 1.537365849188e+00 1.630860611878e+00 1.685775434671e+00 1.668845536218e+00 1.590294630991e+00 1.501526097819e+00 1.469679516374e+00 1.523343521229e+00 1.621579996630e+00 1.692609106950e+00 1.686055686997e+00 1.597231929571e+00 1.472538713571e+00 1.394670150053e+00 1.423964750915e+00 1.532423688396e+00 1.633044806684e+00 1.655601651128e+00 1.582980269791e+00 1.458402502269e+00 1.372161587032e+00 1.399007400243e+00 1.515632015874e+00 1.627565969231e+00 1.658698606385e+00 1.593794550780e+00 1.485240955538e+00 1.431636715866e+00 1.498236647760e+00 1.640127047961e+00 1.753478119806e+00 1.764967940320e+00 1.667955740750e+00 1.528698364208e+00 1.462465423912e+00 1.537960322461e+00 1.692248420206e+00 1.804173087117e+00 1.794019141062e+00 1.655113426625e+00 1.458335720466e+00 1.335080588834e+00 1.377502862502e+00 1.519732668453e+00 1.622410291102e+00 1.598620357696e+00 1.443690877543e+00 1.236314855370e+00 1.122003816710e+00 1.191043122432e+00 1.348325431769e+00 1.445986693995e+00 1.408673275553e+00 1.246270741180e+00 1.052972544131e+00 9.843817972229e-01 1.100076702583e+00 1.270458767524e+00 1.358562953301e+00 1.309294644490e+00 1.145304021561e+00 9.627873650449e-01 9.020355151785e-01 1.000144269114e+00 1.134194819189e+00 1.189760824516e+00 1.129945408669e+00 9.875155328796e-01 8.526032138934e-01 8.231170526201e-01 8.916536019814e-01 9.579221150093e-01 9.498710468635e-01 8.622974370736e-01 7.523350152457e-01 7.114388401808e-01 7.698657775115e-01 8.529018351875e-01 8.817551776602e-01 8.328457078318e-01 7.423529642051e-01 6.931515778301e-01 7.435566321019e-01 8.486358863766e-01 9.271213899392e-01 9.380710400310e-01 8.922715741488e-01 8.413193917961e-01 8.410497407737e-01 8.944325058120e-01 9.519746534435e-01 9.696380000419e-01 9.431200099214e-01 9.074463625177e-01 9.074041337142e-01 9.491055628364e-01 9.908348450145e-01 9.868874363629e-01 9.256646501855e-01 8.428245281608e-01 8.069314878411e-01 8.543605066696e-01 9.387958017414e-01 9.875736734974e-01 9.638149396854e-01 8.838818940743e-01 8.138447145162e-01 8.249453501201e-01 9.087626520103e-01 9.886621326043e-01 1.006050058125e+00 9.587150629100e-01 9.031865687924e-01 9.182176694548e-01 1.015143818525e+00 1.118788254317e+00 1.150205311034e+00 1.080282576099e+00 9.482910668063e-01 8.662398893601e-01 9.359715318904e-01 1.100284596822e+00 1.223672717689e+00 1.218971669017e+00 1.069032966598e+00 8.355407059379e-01 6.894874882593e-01 7.963157722848e-01 1.016111855481e+00 1.153538976569e+00 1.122844403743e+00 9.207895741658e-01 6.310045323637e-01 5.071302534975e-01 7.270927515691e-01 9.925278704180e-01 1.117053759411e+00 1.046376627841e+00 8.046316454008e-01 5.267669362663e-01 5.551879398084e-01 8.646668853399e-01 1.128734267043e+00 1.220505887137e+00 1.113331536543e+00 8.589190717052e-01 6.307060422592e-01 7.089227791514e-01 9.898984424100e-01 1.209637603933e+00 1.259343613681e+00 1.127214826265e+00 8.842404967514e-01 7.112949160988e-01 8.005059852935e-01 1.023786216831e+00 1.174695799482e+00 1.169684514200e+00 1.018442934860e+00 8.188096591649e-01 7.542793511026e-01 8.986594939260e-01 1.089563604563e+00 1.187985428143e+00 1.154146421689e+00 1.029044425095e+00 9.222389158033e-01 9.444583369225e-01 1.072802010625e+00 1.193840992980e+00 1.236580399585e+00 1.202794247288e+00 1.150773052950e+00 1.148880710933e+00 1.206415114644e+00 1.267420881669e+00 1.278468747512e+00 1.238032947554e+00 1.200409180912e+00 1.229627918521e+00 1.322841747582e+00 1.407116580057e+00 1.411526109176e+00 1.319609867752e+00 1.190020129845e+00 1.140930884974e+00 1.238501798767e+00 1.400369579547e+00 1.499418341109e+00 1.468062301599e+00 1.325470882090e+00 1.186067611174e+00 1.205287048779e+00 1.390376123455e+00 1.586581270123e+00 1.661726203643e+00 1.575848719319e+00 1.393190869768e+00 1.282569976607e+00 1.392407596912e+00 1.639770115362e+00 1.832330191059e+00 1.850662404734e+00 1.682143274992e+00 1.433289658688e+00 1.328189559366e+00 1.505705366945e+00 1.799172396572e+00 1.985454579925e+00 1.954788481967e+00 1.717930722263e+00 1.420089641016e+00 1.335169379136e+00 1.575015216383e+00 1.897699160782e+00 2.068580979499e+00 1.994503942273e+00 1.712544418304e+00 1.407399321876e+00 1.380315577659e+00 1.675074593659e+00 2.001255527679e+00 2.139667377675e+00 2.023129099733e+00 1.722536708595e+00 1.465612812585e+00 1.536663867760e+00 1.877162415344e+00 2.189737536106e+00 2.288458229993e+00 2.135825866429e+00 1.835221730071e+00 1.635266250762e+00 1.763249918851e+00 2.098883986585e+00 2.366310880232e+00 2.405705984511e+00 2.199901453211e+00 1.873046991101e+00 1.685354380897e+00 1.831849951636e+00 2.153663369880e+00 2.379481969811e+00 2.365028386399e+00 2.107876926958e+00 1.748308477584e+00 1.567415470983e+00 1.747930987412e+00 2.084069220936e+00 2.301393225577e+00 2.272984580607e+00 2.011834655573e+00 1.668736233187e+00 1.521131269832e+00 1.718002858142e+00 2.043892068564e+00 2.248793936511e+00 2.227006862776e+00 2.003929514361e+00 1.726664505207e+00 1.624199546006e+00 1.790355234985e+00 2.051206170414e+00 2.206313041683e+00 2.169447753529e+00 1.969815111885e+00 1.739646753570e+00 1.661345878989e+00 1.794378342439e+00 1.998856695742e+00 2.112925510769e+00 2.063906219395e+00 1.875412230927e+00 1.656164541764e+00 1.557646852970e+00 1.642688317050e+00 1.809126514726e+00 1.918774045483e+00 1.900560399301e+00 1.761639206970e+00 1.576220233821e+00 1.458557824419e+00 1.483285875538e+00 1.606285156323e+00 1.721507322236e+00 1.754040079331e+00 1.687132467964e+00 1.559342834698e+00 1.451670586687e+00 1.444074663699e+00 1.542207949056e+00 1.670727095108e+00 1.744874908862e+00 1.719750452992e+00 1.605185021588e+00 1.469164481139e+00 1.415772731383e+00 1.499089241752e+00 1.654666582303e+00 1.768320934479e+00 1.761926014686e+00 1.623407959524e+00 1.418989283447e+00 1.292371536080e+00 1.364724449311e+00 1.570147572763e+00 1.743458204838e+00 1.773273571279e+00 1.635055624941e+00 1.398085650773e+00 1.234014933343e+00 1.311092441183e+00 1.555633716651e+00 1.764638950661e+00 1.811026101737e+00 1.669931118806e+00 1.419539699650e+00 1.249462401530e+00 1.339671661089e+00 1.598966110493e+00 1.808407323277e+00 1.837983392273e+00 1.665730617814e+00 1.377398281280e+00 1.182578604632e+00 1.283165986106e+00 1.561252654248e+00 1.773643630650e+00 1.788629781582e+00 1.586073329080e+00 1.251457874832e+00 1.008068080045e+00 1.105228298227e+00 1.401616550600e+00 1.621245270343e+00 1.633986237346e+00 1.423168657441e+00 1.070047083080e+00 7.990921798813e-01 9.021815364276e-01 1.208344632899e+00 1.424535818091e+00 1.436765156383e+00 1.239604486962e+00 9.191184924097e-01 7.004369277484e-01 8.340367671233e-01 1.118350902981e+00 1.303771788389e+00 1.303290348451e+00 1.124952658181e+00 8.617439162007e-01 7.166144932025e-01 8.428615970177e-01 1.064069378728e+00 1.192682283681e+00 1.162845262088e+00 9.924507451375e-01 7.783389138537e-01 6.970014658517e-01 8.210151515057e-01 9.876919116864e-01 1.057986961111e+00 9.875718262324e-01 8.054624676951e-01 6.224330699922e-01 6.179888414940e-01 7.869570351979e-01 9.483821961342e-01 9.973805442001e-01 9.092762121654e-01 7.242185312557e-01 5.700880075304e-01 6.282769760509e-01 8.400690758797e-01 1.027769467260e+00 1.103524392308e+00 1.047934920331e+00 8.978975134704e-01 7.562476764945e-01 7.635210098250e-01 9.238163414084e-01 1.102355913371e+00 1.198311314036e+00 1.174580307618e+00 1.047486716109e+00 8.869425471916e-01 8.074148578164e-01 8.727581513387e-01 1.003661475776e+00 1.089910860097e+00 1.077043154434e+00 9.707439172609e-01 8.356576260868e-01 7.812406690752e-01 8.600652136868e-01 9.896535116734e-01 1.070058246771e+00
 8.668508713466e-01 8.391323722858e-01 7.508550252415e-01 6.754692268687e-01 6.905375521881e-01 7.761857902984e-01 8.464467640104e-01 8.488418299995e-01 7.906985967980e-01 7.303477698524e-01 7.324943120582e-01 7.922066838477e-01 8.459650232156e-01 8.508159268524e-01 8.181960233729e-01 8.027358853135e-01 8.473737054941e-01 9.285025284693e-01 9.882663824138e-01 9.959255664886e-01 9.702524390298e-01 9.644395103668e-01 1.013161164535e+00 1.089840639707e+00 1.138906360012e+00 1.130606262911e+00 1.083146259723e+00 1.050125488064e+00 1.070713326927e+00 1.122954754220e+00 1.149718711121e+00 1.117139939596e+00 1.042919540461e+00 9.881115047629e-01 1.003269098272e+00 1.068489367763e+00 1.129788558375e+00 1.166618996480e+00 1.155605116937e+00 1.096805338253e+00 1.011659175407e+00 9.211169600184e-01 9.051390447761e-01 9.714786100360e-01 1.044336620450e+00 1.057524661677e+00 1.005497303120e+00 9.434228647175e-01 9.452519329956e-01 1.021315006179e+00 1.107782037422e+00 1.145704492387e+00 1.127768706796e+00 1.095834777658e+00 1.102300217354e+00 1.153760512922e+00 1.205753266975e+00 1.215604659100e+00 1.182222272071e+00 1.146113446779e+00 1.150837026316e+00 1.192179776464e+00 1.221413719327e+00 1.198170146088e+00 1.128712928154e+00 1.067983201845e+00 1.074533059067e+00 1.140730000858e+00 1.200109333206e+00 1.200069547219e+00 1.144149213047e+00 1.091389207782e+00 1.107919912686e+00 1.189389385004e+00 1.265131524387e+00 1.275683167715e+00 1.218949669783e+00 1.153681224254e+00 1.157039923514e+00 1.239909173911e+00 1.333100193018e+00 1.374227554086e+00 1.388476133544e+00 1.372675609619e+00 1.339444301058e+00 1.259645604617e+00 1.181360020085e+00 1.189594158269e+00 1.283224091495e+00 1.372123828761e+00 1.375566290518e+00 1.278935308471e+00 1.144106169952e+00 1.081650926091e+00 1.143025301357e+00 1.248404958047e+00 1.290245334738e+00 1.223620021169e+00 1.081453315460e+00 9.618323926248e-01 9.575938283309e-01 1.040488764874e+00 1.104673633745e+00 1.087453967510e+00 1.000271327890e+00 9.119513609369e-01 8.921763885112e-01 9.307747755225e-01 9.553027130208e-01 9.183601068619e-01 8.352293383834e-01 7.726582938462e-01 7.841437568796e-01 8.360470858753e-01 8.521395201914e-01 7.943775884929e-01 6.896302871245e-01 6.230963922348e-01 6.593756249182e-01 7.426617129424e-01 7.803409691576e-01 7.352865860853e-01 6.397938036681e-01 5.858610160081e-01 6.392172033712e-01 7.389996452750e-01 7.959491559990e-01 7.805691672198e-01 7.288423040622e-01 7.153118468366e-01 7.724300207536e-01 8.445676449150e-01 8.606931761829e-01 7.957451229085e-01 6.851510099785e-01 6.148077548628e-01 6.417048267933e-01 7.067097901318e-01 7.231404103392e-01 6.653996693442e-01 5.844473561480e-01 5.824010570238e-01 6.808920450503e-01 7.822653506832e-01 8.044524347362e-01 7.337530023890e-01 6.341849337297e-01 6.286539125036e-01 7.468109423592e-01 8.733626137191e-01 9.102543935068e-01 8.322847944890e-01 6.926045948503e-01 6.251255905549e-01 7.175566389490e-01 8.604735489527e-01 9.251415680553e-01 8.653087371305e-01 7.176276205297e-01 6.107648730618e-01 6.780669472002e-01 8.362722515369e-01 9.325619052544e-01 8.981742336167e-01 7.476156477713e-01 6.088307680539e-01 6.090427368983e-01 7.451710601398e-01 8.929415006126e-01 9.583958266818e-01 9.080162183228e-01 7.502816092587e-01 5.193970989737e-01 3.658997051307e-01 4.758840138583e-01 6.542555100918e-01 7.339915493925e-01 6.756833925697e-01 5.076980712185e-01 3.389917049415e-01 3.713385866520e-01 5.328441609182e-01 6.393716300151e-01 6.330643925019e-01 5.218795007126e-01 3.671487707033e-01 3.013530574334e-01 3.850523867515e-01 4.764024159430e-01 4.907523391095e-01 4.175905583948e-01 2.960584770628e-01 2.340102559004e-01 3.121832780899e-01 4.136809795286e-01 4.563170000327e-01 4.189211482179e-01 3.115314096608e-01 1.740875883075e-01 1.430750131659e-01 2.647480277828e-01 3.765596908013e-01 4.317423846858e-01 4.182533474428e-01 3.402435678174e-01 2.208957609062e-01 1.426811997979e-01 2.287491660956e-01 3.530104747008e-01 4.310005143048e-01 4.343724385216e-01 3.574144406479e-01 2.164010840827e-01 8.598468274849e-02 1.973485546166e-01 3.362483194507e-01 4.071456052927e-01 3.892998216947e-01 2.880811116144e-01 1.418035942710e-01 1.316976867343e-01 2.733334697492e-01 3.712229483081e-01 3.841439737760e-01 3.077589591679e-01 1.689750335438e-01 1.056845105744e-01 2.432124031928e-01 3.568473921301e-01 3.883776144039e-01 3.270116365606e-01 1.969946242515e-01 1.310403648571e-01 2.717502597376e-01 4.106548228510e-01 4.712748738536e-01 4.321317838426e-01 3.041087268494e-01 1.538841931059e-01 2.138487191226e-01 3.817878428359e-01 4.911139590978e-01 5.007352924584e-01 4.082764657686e-01 2.540134844624e-01 1.986649810315e-01 3.517641499649e-01 5.058988147549e-01 5.748226052358e-01 5.343817093767e-01 3.947083082098e-01 2.069343215623e-01 1.743277306142e-01 3.398940543572e-01 4.665181766523e-01 4.898454391263e-01 4.240350242775e-01 2.988217270473e-01 1.652030270961e-01 1.652464778973e-01 2.799471557770e-01 3.658214151384e-01 3.725121707260e-01 3.058402433759e-01 2.393141678737e-01 2.895593083935e-01 4.040260814747e-01 4.759591198672e-01 4.610038298391e-01 3.645241330283e-01 2.649280568918e-01 3.231602981283e-01 4.833352084201e-01 6.046397531546e-01 6.292818757832e-01 5.530377004776e-01 4.337085705696e-01 4.146142989315e-01 5.535999412001e-01 7.131390987691e-01 7.913439310005e-01 7.542733388294e-01 6.254769945791e-01 5.028941561482e-01 5.344750166591e-01 6.927340924579e-01 8.312268588631e-01 8.725589961006e-01 8.085772855058e-01 6.926996712718e-01 6.329385402909e-01 6.983265094340e-01 8.158319857234e-01 8.857418309269e-01 8.687252599320e-01 7.884744915431e-01 7.198054155409e-01 7.339653441458e-01 8.098569678975e-01 8.674556765229e-01 8.598804685523e-01 8.033896904470e-01 7.706449057605e-01 8.459791143458e-01 9.993992199673e-01 1.133544854336e+00 1.179829055185e+00 1.118228204569e+00 9.795577005262e-01 8.526713899674e-01 8.256178844642e-01 9.369132098606e-01 1.083915893088e+00 1.155869441927e+00 1.113765116593e+00 1.000282215305e+00 9.315666582623e-01 1.002215492093e+00 1.152521601604e+00 1.257143789637e+00 1.249402354051e+00 1.148331739076e+00 1.054312299026e+00 1.081038684255e+00 1.212331096621e+00 1.324740345899e+00 1.327640616690e+00 1.216015557721e+00 1.076654758823e+00 1.047554618780e+00 1.161160725288e+00 1.293080569575e+00 1.325279250590e+00 1.230200012456e+00 1.081421270301e+00 1.027506254812e+00 1.136967140515e+00 1.291360302302e+00 1.352217546309e+00 1.271592564837e+00 1.107110451540e+00 1.013074325958e+00 1.106083835943e+00 1.288374728713e+00 1.399680670948e+00 1.368408497993e+00 1.227651889798e+00 1.103893129659e+00 1.129140141809e+00 1.268978096290e+00 1.378433804664e+00 1.371054569872e+00 1.263566301385e+00 1.163135477548e+00 1.183843594784e+00 1.301789551933e+00 1.390478559738e+00 1.366935329501e+00 1.246839019816e+00 1.141694687191e+00 1.173620154010e+00 1.312510728244e+00 1.418177558170e+00 1.399352722958e+00 1.269342455574e+00 1.150737283849e+00 1.195252001299e+00 1.382581066200e+00 1.552283552587e+00 1.592230337481e+00 1.494368079361e+00 1.354411316066e+00 1.325204383668e+00 1.457763907211e+00 1.634453469373e+00 1.727009963777e+00 1.695344448061e+00 1.593246105885e+00 1.532113110986e+00 1.584891546754e+00 1.706747832744e+00 1.800871387540e+00 1.816205772140e+00 1.772363326625e+00 1.731243557589e+00 1.737735799763e+00 1.777492900828e+00 1.803523778155e+00 1.792723698811e+00 1.768063959208e+00 1.799721907382e+00 1.893811716558e+00 2.028819709667e+00 2.115343410398e+00 2.105528650184e+00 2.015551806240e+00 1.917622554933e+00 1.897163935969e+00 1.979036677549e+00 2.103320445803e+00 2.186009766960e+00 2.117023761627e+00 1.920976551871e+00 1.805129125513e+00 1.909203345388e+00 2.121291241552e+00 2.247041699962e+00 2.189308800689e+00 1.994902417604e+00 1.839319358909e+00 1.893860620103e+00 2.105959438294e+00 2.272753892008e+00 2.258648534908e+00 2.067421102703e+00 1.843253760862e+00 1.794792059284e+00 1.962359658352e+00 2.157312944885e+00 2.198797656156e+00 2.036965307429e+00 1.765401290100e+00 1.594648281926e+00 1.673239993005e+00 1.873690607265e+00 1.978198231158e+00 1.884518105174e+00 1.633300989235e+00 1.398594161121e+00 1.387135620675e+00 1.566070656234e+00 1.714069841945e+00 1.691641827701e+00 1.500121251133e+00 1.273393816814e+00 1.220051467798e+00 1.377980961107e+00 1.555676785759e+00 1.600169361993e+00 1.488319344775e+00 1.315261244259e+00 1.244959363480e+00 1.340793895817e+00 1.492678557395e+00 1.579833428737e+00 1.533248569170e+00 1.379457747394e+00 1.233322198107e+00 1.233004127150e+00 1.378300160621e+00 1.531407308746e+00 1.576947418004e+00 1.481484452341e+00 1.294866686928e+00 1.142217834554e+00 1.150050916875e+00 1.291404306249e+00 1.427942456976e+00 1.463680622027e+00 1.382023466770e+00 1.236361994568e+00 1.128305556698e+00 1.137553669293e+00 1.235165177969e+00 1.329619847552e+00 1.362093657298e+00 1.330186339689e+00 1.272372804533e+00 1.236344664801e+00 1.241869541192e+00 1.271062559458e+00 1.296781244100e+00 1.309417382289e+00 1.316607543492e+00 1.325253110511e+00 1.328255507472e+00 1.311226258648e+00 1.271577783247e+00 1.230069032785e+00 1.219269884402e+00 1.250583630563e+00 1.295877129055e+00 1.310999878715e+00 1.272723832003e+00 1.199408602548e+00 1.146377201565e+00 1.162282508138e+00 1.231396996321e+00 1.285723044897e+00 1.267903010098e+00 1.171454768625e+00 1.055483185521e+00 1.024085316907e+00 1.121035146995e+00 1.262755962518e+00 1.338153416962e+00 1.288518168803e+00 1.125820779543e+00 9.447276352351e-01 9.044794117565e-01 1.048944755716e+00 1.229964852472e+00 1.310968009347e+00 1.239838068825e+00 1.044832104115e+00 8.444308977815e-01 8.211050759676e-01 9.843420143091e-01 1.147912496854e+00 1.182055533302e+00 1.052113547040e+00 8.074655742468e-01 6.113827202160e-01 6.832478368655e-01 9.039619184257e-01 1.047731456794e+00 1.021273021828e+00 8.205311854583e-01 5.297970732438e-01 4.305752436407e-01 6.816162863248e-01 9.395360540802e-01 1.041564116806e+00 9.461157406742e-01 6.859993304367e-01 4.211653248640e-01 5.359950292836e-01 8.632239149529e-01 1.096945193281e+00 1.140439191958e+00 9.794635941668e-01 6.737378254876e-01 4.375725782615e-01 6.173898787734e-01 9.292318699515e-01 1.114014925520e+00 1.097719269790e+00 8.880941712455e-01 5.822705549017e-01 4.774767370147e-01 7.369432331980e-01 1.006861891390e+00 1.112330945875e+00 1.009346593548e+00 7.365851933163e-01 4.772190536790e-01 6.179923524879e-01 9.677314071939e-01 1.219196300341e+00 1.268890144562e+00 1.101960044912e+00 7.892649310509e-01 5.741544330728e-01 7.794677353210e-01 1.134054996165e+00 1.369784097223e+00 1.396388745798e+00 1.213837206333e+00 9.136345240742e-01 7.355362177335e-01 9.085822523220e-01 1.212949182026e+00 1.409078333627e+00 1.408646572449e+00 1.218425062010e+00 9.381212308388e-01 7.925406247392e-01 9.473683264546e-01 1.204310571602e+00 1.356899097671e+00 1.329524642150e+00 1.138923980077e+00 8.941927686510e-01 8.062305535601e-01 9.696661815813e-01 1.192007098783e+00 1.306895499391e+00 1.258756692063e+00 1.077373582390e+00 8.819069125252e-01 8.592910394630e-01 1.038342432396e+00 1.243861035283e+00 1.344162301969e+00 1.297408024624e+00 1.135101473343e+00 9.618493753888e-01 9.270262918506e-01 1.064160808065e+00 1.242964099106e+00 1.346160508432e+00 1.329714029239e+00 1.213381646603e+00 1.073095999697e+00 1.015881850817e+00 1.088353485752e+00 1.219802110045e+00 1.313781389324e+00 1.319886354357e+00 1.242490839658e+00 1.136167775358e+00 1.086550433911e+00 1.144910201473e+00 1.270149674381e+00 1.378613641073e+00 1.412548876125e+00 1.361990499089e+00 1.267792319049e+00 1.211091404370e+00 1.259536641376e+00 1.394517758773e+00 1.533109304298e+00 1.603541764920e+00 1.580922515657e+00 1.494670215317e+00 1.420273458725e+00 1.434026431208e+00 1.538245805118e+00 1.657688656593e+00 1.712966959705e+00 1.672046414494e+00 1.565801695006e+00 1.480348421494e+00 1.501523810831e+00 1.623540794309e+00 1.752402619090e+00 1.796512369818e+00 1.721864944524e+00 1.568589272312e+00 1.447378788894e+00 1.473166835946e+00 1.635077128665e+00 1.808651362939e+00 1.884243492537e+00 1.824527302037e+00 1.672737313622e+00 1.543550201241e+00 1.555620737575e+00 1.703936957044e+00 1.867520454532e+00 1.937880087591e+00 1.881366381749e+00 1.746826375668e+00 1.647408632269e+00 1.682283948868e+00 1.828727531942e+00 1.970657115434e+00 2.011627872865e+00 1.927670654184e+00 1.774306718971e+00 1.666311790473e+00 1.696281609984e+00 1.833205691402e+00 1.960951790944e+00 1.988739435324e+00 1.898433654375e+00 1.747378517947e+00 1.643550307923e+00 1.666416871958e+00 1.781812928501e+00 1.884641239472e+00 1.897918662763e+00 1.813889878516e+00 1.692943792705e+00 1.630709236750e+00 1.679573557742e+00 1.793316675178e+00 1.881248338659e+00 1.885878092083e+00 1.811217049833e+00 1.716440630949e+00 1.679247149054e+00 1.730583508977e+00 1.825005866622e+00 1.890184157467e+00 1.884603755557e+00 1.817444753124e+00 1.739538858347e+00 1.709277101968e+00 1.744459075248e+00 1.807684355057e+00 1.844172151929e+00 1.823396410465e+00 1.753958474530e+00 1.675668409727e+00 1.633758786409e+00 1.645179423397e+00 1.687090340452e+00 1.720941113615e+00 1.721941876253e+00 1.690352807245e+00 1.646154206606e+00 1.614486420366e+00 1.610037403905e+00 1.630469689918e+00 1.662660471831e+00 1.693493217094e+00 1.715584190814e+00 1.727070564845e+00 1.729378410703e+00 1.725832003166e+00 1.721343064056e+00 1.721578199190e+00 1.730705130161e+00 1.748980737741e+00 1.772066329197e+00 1.792771105909e+00 1.803921120682e+00 1.800743434187e+00 1.782611827691e+00 1.754346223101e+00 1.726496416028e+00 1.712573228788e+00 1.721705250945e+00 1.750282690171e+00 1.780436711042e+00 1.788743441850e+00 1.759934059332e+00 1.698193035321e+00 1.630256712641e+00 1.594195200119e+00 1.612406216635e+00 1.670052156687e+00 1.725872792147e+00 1.742855057917e+00 1.710473512589e+00 1.649995266112e+00 1.602639448360e+00 1.601110688045e+00 1.642589597025e+00 1.693808464430e+00 1.722061172793e+00 1.718526260720e+00 1.699863937898e+00 1.691046536471e+00 1.701437608326e+00 1.715934898266e+00 1.710958898787e+00 1.678601119812e+00 1.637834927316e+00 1.622266375777e+00 1.648521701885e+00 1.694819913648e+00 1.716781667935e+00 1.682656978622e+00 1.597839196473e+00 1.508341454500e+00 1.474299131758e+00 1.515110827612e+00 1.585099997886e+00 1.617461249142e+00 1.576374147610e+00 1.478744519796e+00 1.388872799246e+00 1.375671623559e+00 1.443219706600e+00 1.524895203441e+00 1.552209932580e+00 1.505242268761e+00 1.422905928579e+00 1.379447572853e+00 1.418879678479e+00 1.503302316150e+00 1.554375838226e+00 1.524396150225e+00 1.430119554456e+00 1.351374625441e+00 1.374184095926e+00 1.490300463488e+00 1.599168096709e+00 1.605035841256e+00 1.475213959499e+00 1.262697166085e+00 1.117639562366e+00 1.189812316067e+00 1.409622915685e+00 1.589385130031e+00 1.608824985505e+00 1.439260321560e+00 1.146305432601e+00 9.216503280607e-01 9.991210609661e-01 1.271095675817e+00 1.482828390958e+00 1.508575618944e+00 1.332062978848e+00 1.037482441293e+00 8.449133568431e-01 9.731930072587e-01 1.248963399872e+00 1.427230293139e+00 1.407023501255e+00 1.194104335249e+00 9.033498980127e-01 7.962234259839e-01 1.006627159570e+00 1.276429086812e+00 1.401115158515e+00 1.313092048762e+00 1.042305141875e+00 7.392725338944e-01 7.216011178084e-01 1.003574491070e+00 1.260875910153e+00 1.333774217634e+00 1.187624152087e+00 8.821730498907e-01 6.270536196452e-01 7.526902135582e-01 1.075989879637e+00 1.300575695845e+00 1.321314425915e+00 1.137456763962e+00 8.485400995688e-01 7.091236792737e-01 9.075612745490e-01 1.192953111723e+00 1.348729451450e+00 1.305097108009e+00 1.091363167273e+00 8.489901676956e-01 8.303991216630e-01 1.061722529743e+00 1.294277800932e+00 1.372523296766e+00 1.257968542806e+00 1.008061340084e+00 8.009075822676e-01 8.671280553731e-01 1.114527763262e+00 1.304150874988e+00 1.323021949576e+00 1.162764579494e+00 9.092470195703e-01 7.634114715993e-01 8.834055683488e-01 1.100448876744e+00 1.218581889077e+00 1.168037291193e+00 9.796295386980e-01 7.931520173534e-01 8.179457916289e-01 1.029582815378e+00 1.217208463311e+00 1.258147451197e+00 1.131832160064e+00 9.140144504437e-01 7.973335039008e-01 9.373013560067e-01 1.183898002400e+00 1.346369376243e+00 1.343821084372e+00 1.185366760615e+00 9.682596710533e-01 8.737207115970e-01 9.941965949875e-01 1.180177683196e+00 1.275625877158e+00 1.226637052540e+00 1.069446390058e+00 9.225223893447e-01 9.226687971408e-01 1.048447901481e+00 1.153850855096e+00 1.143097303432e+00 1.012018872971e+00 8.527611928264e-01 8.303978461615e-01 9.847322296527e-01 1.161025705450e+00 1.227772212224e+00 1.143524091129e+00 9.575823435999e-01 8.267870609485e-01 9.202149730156e-01 1.152644714761e+00 1.335942540855e+00 1.371139691849e+00 1.250342738017e+00 1.055769205504e+00 9.596284840239e-01 1.078573654531e+00 1.293139193830e+00 1.438143083450e+00 1.439968385480e+00 1.317101550946e+00 1.173140080361e+00 1.150768644285e+00 1.278760606622e+00 1.433652085940e+00 1.497925005181e+00 1.438483481798e+00 1.314326623132e+00 1.255522054933e+00 1.351150989366e+00 1.531120052475e+00 1.659917312907e+00 1.657329619798e+00 1.530922842503e+00 1.381439548932e+00 1.362530354898e+00 1.521763289544e+00 1.734009695218e+00 1.858369101271e+00 1.833430937928e+00 1.691285239308e+00 1.552797086301e+00 1.562759012564e+00 1.733341830397e+00 1.929016466882e+00 2.019549919737e+00 1.957859025404e+00 1.791894387495e+00 1.655055845325e+00 1.685079494159e+00 1.869643304779e+00 2.063687066614e+00 2.141627923120e+00 2.062433715043e+00 1.876682469105e+00 1.715124826178e+00 1.714529564783e+00 1.873191987655e+00 2.056217835989e+00 2.141452602803e+00 2.087541817975e+00 1.937828073911e+00 1.801878372539e+00 1.789614199850e+00 1.905422936816e+00 2.047593898698e+00 2.114879708316e+00 2.069909263837e+00 1.947791257359e+00 1.838338836031e+00 1.830230755389e+00 1.930321766325e+00 2.059287620763e+00 2.129408550808e+00 2.099052480952e+00 1.984815270671e+00 1.853402325665e+00 1.789963764261e+00 1.835220814378e+00 1.946981595967e+00 2.042448936755e+00 2.058462820462e+00 1.977151275173e+00 1.830054249356e+00 1.691094669661e+00 1.642873919018e+00 1.708658946583e+00 1.825523923142e+00 1.903653036805e+00 1.885956647072e+00 1.770442751996e+00 1.615325095701e+00 1.523570378228e+00 1.569583525256e+00 1.713820769068e+00 1.845589357776e+00 1.878729307528e+00 1.792004646380e+00 1.637909860395e+00 1.531354821757e+00 1.572548545538e+00 1.731462855121e+00 1.882107347453e+00 1.921533440485e+00 1.820662217777e+00 1.635541593654e+00 1.500720819155e+00 1.543073797566e+00 1.728488216123e+00 1.904697379567e+00 1.952676857574e+00 1.838954393039e+00 1.622936838920e+00 1.454064194491e+00 1.484713326589e+00 1.682338333031e+00 1.874748169593e+00 1.933394478261e+00 1.826204128006e+00 1.619213872382e+00 1.467224606870e+00 1.514088848378e+00 1.713005158099e+00 1.893094502207e+00 1.934884668570e+00 1.817820853599e+00 1.622577851555e+00 1.513294585474e+00 1.610938328494e+00 1.835925055483e+00 2.017829037148e+00 2.049180501234e+00 1.918716119365e+00 1.711880559250e+00 1.590512584974e+00 1.671315134741e+00 1.879583724036e+00 2.051034777121e+00 2.081775544785e+00 1.962765543186e+00 1.776138415737e+00 1.665787496997e+00 1.725764395208e+00 1.888365898762e+00 2.010097747131e+00 1.999796918130e+00 1.856895013973e+00 1.672119667155e+00 1.592645735848e+00 1.692494001899e+00 1.876849909520e+00 1.998608230825e+00 1.974281130097e+00 1.810222938847e+00 1.604316180510e+00 1.516339460952e+00 1.628270064822e+00 1.834886137066e+00 1.979107897959e+00 1.974317688373e+00 1.824394903249e+00 1.622031254431e+00 1.521866281775e+00 1.613333943738e+00 1.805163550398e+00 1.942726218950e+00 1.934838883758e+00 1.779581045580e+00 1.565624450753e+00 1.452350527444e+00 1.542480279082e+00 1.744949286436e+00 1.895500263429e+00 1.895220668364e+00 1.735840660583e+00 1.502413312325e+00 1.364419690253e+00 1.450384297259e+00 1.670821276130e+00 1.844495989622e+00 1.861356115744e+00 1.706616741620e+00 1.462254798273e+00 1.306574204307e+00 1.392719382947e+00 1.633807291340e+00 1.833255237700e+00 1.871756830978e+00 1.729119547363e+00 1.482284089124e+00 1.306960066711e+00 1.370612100087e+00 1.604397661364e+00 1.809310634064e+00 1.860480699203e+00 1.735293175047e+00 1.507710673020e+00 1.341331274523e+00 1.385379156816e+00 1.579280452553e+00 1.741232247106e+00 1.754146923249e+00 1.602408569662e+00 1.372354364759e+00 1.243127427433e+00 1.343633628647e+00 1.563149365104e+00 1.713723995418e+00 1.693699851941e+00 1.502331047699e+00 1.243760317759e+00 1.125857968772e+00 1.273485873160e+00 1.525941572951e+00 1.685346708713e+00 1.663527362669e+00 1.474909571245e+00 1.236494580977e+00 1.150958033699e+00 1.306001048160e+00 1.535031397187e+00 1.660782490005e+00 1.612193169192e+00 1.419294928117e+00 1.213096646248e+00 1.181570229447e+00 1.354638733626e+00 1.557097025194e+00 1.637514689267e+00 1.544388784781e+00 1.321868030252e+00 1.113499796487e+00 1.105426626041e+00 1.289572346896e+00 1.475349797010e+00 1.527148813384e+00 1.411346825853e+00 1.187541849330e+00 1.011581615298e+00 1.050162822876e+00 1.245186062327e+00 1.409896829391e+00 1.435923323493e+00 1.311137864432e+00 1.110864677944e+00 9.905076750061e-01 1.066907276912e+00 1.248017639084e+00 1.376866852236e+00 1.374985391119e+00 1.248376087042e+00 1.079007753436e+00 9.998530288459e-01 1.074879728438e+00 1.210618163980e+00 1.287614101520e+00 1.255246258259e+00 1.136717634835e+00 1.017199737063e+00 9.957269442907e-01 1.078838596969e+00 1.174572567758e+00 1.201693170762e+00 1.139751822054e+00 1.029768504804e+00 9.555399006596e-01 9.785878152493e-01 1.066140484913e+00 1.137104139752e+00 1.141971303320e+00 1.085121038109e+00 1.016865420714e+00 1.000824159827e+00 1.054962393283e+00 1.135026533849e+00 1.187401086626e+00 1.190690359903e+00 1.160949360492e+00 1.135571685834e+00 1.143207835583e+00 1.180235929146e+00 1.220260719836e+00 1.242103376315e+00 1.244393131655e+00 1.239947168852e+00 1.239573866363e+00 1.240726307111e+00 1.232205490360e+00 1.208894498355e+00 1.180581795661e+00 1.165439392887e+00 1.171786965652e+00 1.187118191042e+00 1.189121198521e+00 1.166899946022e+00 1.132562147238e+00 1.113295520976e+00 1.125077378064e+00 1.152526435068e+00 1.162302411798e+00 1.135426160432e+00 1.089800697187e+00 1.077036724640e+00 1.137960296518e+00 1.250437161999e+00 1.346967334494e+00 1.369966269741e+00 1.304492321659e+00 1.191724527334e+00 1.123504185997e+00 1.176492696562e+00 1.318279840526e+00 1.446663595067e+00 1.484236863767e+00 1.412218809626e+00 1.274874918042e+00 1.168810354869e+00 1.179404749363e+00 1.283116921726e+00 1.378865287781e+00 1.392604709361e+00 1.317609143585e+00 1.214688062014e+00 1.180220415065e+00 1.254748598925e+00 1.371211036738e+00 1.435422500898e+00 1.402519177408e+00 1.298718868612e+00 1.215615166104e+00 1.248528451046e+00 1.386216003193e+00 1.524874795899e+00 1.576027569758e+00 1.515830953496e+00 1.392261426778e+00 1.309558347734e+00 1.351684112837e+00 1.484514624634e+00 1.600292101090e+00 1.621864810221e+00 1.541144168707e+00 1.419295345715e+00 1.356748517964e+00 1.406930495246e+00 1.513179128844e+00 1.577174921692e+00 1.544810590643e+00 1.433694005667e+00 1.326893774405e+00 1.319206399029e+00 1.414757454400e+00 1.519807012524e+00 1.543843791379e+00 1.460025789875e+00 1.318101068588e+00 1.229754009245e+00 1.280944836953e+00 1.422855967485e+00 1.535281840464e+00 1.539797647315e+00 1.433429034323e+00 1.289133881118e+00 1.226336755463e+00 1.302626852207e+00 1.438375488826e+00 1.518209336927e+00 1.485623035690e+00 1.362475663289e+00 1.242051136106e+00 1.233623062113e+00 1.342127964959e+00 1.460718119770e+00 1.490740133715e+00 1.403321205422e+00 1.249102094671e+00 1.146323310292e+00 1.192435515739e+00 1.337951859449e+00 1.454872211690e+00 1.462298669271e+00 1.358313248781e+00 1.218843715605e+00 1.166928049857e+00 1.257365847986e+00 1.404503224422e+00 1.494730048125e+00 1.478289725581e+00 1.384747334898e+00 1.309650223810e+00 1.346826389531e+00 1.482502208875e+00 1.614073082689e+00 1.655928962220e+00 1.589750855564e+00 1.472227550047e+00 1.412843857074e+00 1.484865731814e+00 1.638050865634e+00 1.760502539756e+00 1.776951194291e+00 1.682009806847e+00 1.540681879064e+00 1.461280027129e+00 1.509254039883e+00 1.632887088949e+00 1.727313951140e+00 1.727160759268e+00 1.635524077472e+00 1.517914998729e+00 1.465075897962e+00 1.514144190332e+00 1.609246437258e+00 1.666960009710e+00 1.646012015901e+00 1.567101693837e+00 1.499264512747e+00 1.509699516637e+00 1.597801745551e+00 1.698173321612e+00 1.746221031769e+00 1.721502588504e+00 1.654185487479e+00 1.605604084945e+00 1.622722825586e+00 1.695935485107e+00 1.772338883665e+00 1.803946293604e+00 1.776783181004e+00 1.712238754093e+00 1.650099023319e+00 1.620978735217e+00 1.625592872144e+00 1.641136651646e+00 1.645268309772e+00 1.631179897905e+00 1.605158047108e+00 1.574912170712e+00 1.541590495087e+00 1.503002681153e+00 1.463109161374e+00 1.435576949523e+00 1.433748870465e+00 1.454546735893e+00 1.475672971278e+00 1.471691895310e+00 1.434069149833e+00 1.380623815416e+00 1.346670165899e+00 1.356685153376e+00 1.398719716796e+00 1.433856983586e+00 1.429546851741e+00 1.383702013846e+00 1.328264250357e+00 1.308740338171e+00 1.343194678127e+00 1.401108885182e+00 1.431643660170e+00 1.403686400013e+00 1.325797587132e+00 1.245251691174e+00 1.220109598642e+00 1.266319241438e+00 1.339416014063e+00 1.379935521782e+00 1.358020231840e+00 1.287266278711e+00 1.217207928712e+00 1.201594271580e+00 1.250531317795e+00 1.322935204084e+00 1.371139695043e+00 1.376865538305e+00 1.356572578159e+00 1.344809321108e+00 1.364608701769e+00 1.407960562553e+00 1.447935266202e+00 1.466482472668e+00 1.469363048903e+00 1.479095648513e+00 1.511980658204e+00 1.559395835624e+00 1.593993006485e+00 1.593714420367e+00 1.561365489104e+00 1.527088601674e+00 1.528490162648e+00 1.576523583462e+00 1.641747819079e+00 1.678743698867e+00 1.659797591326e+00 1.593354068072e+00 1.523524144838e+00 1.505191149713e+00 1.558002688277e+00 1.645883626776e+00 1.710902812524e+00 1.715853204496e+00 1.663054558316e+00 1.592992002122e+00 1.562652031161e+00 1.603201543698e+00 1.692061782468e+00 1.775951807980e+00 1.812564337544e+00 1.792120868192e+00 1.738418981298e+00 1.694762789209e+00 1.695940374319e+00 1.741804192372e+00 1.799570178823e+00 1.831503289809e+00 1.819271322973e+00 1.772198163852e+00 1.720829280312e+00 1.697425298831e+00 1.711471579292e+00 1.741474556950e+00 1.752605200566e+00 1.722098679150e+00 1.654601119020e+00 1.582404384881e+00 1.547076646609e+00 1.565526420401e+00 1.610921718558e+00 1.633584651921e+00 1.597190707362e+00 1.501840624032e+00 1.390577276334e+00 1.332452934584e+00 1.367676182786e+00 1.461033218831e+00 1.536444054313e+00 1.538385973923e+00 1.460255479990e+00 1.349050018191e+00 1.287058256387e+00 1.327887001748e+00 1.435779043128e+00 1.526713026377e+00 1.542312528637e+00 1.479407887891e+00 1.389339250140e+00 1.349093787183e+00 1.394027490056e+00 1.477303252553e+00 1.520969271391e+00 1.481586234941e+00 1.376995738546e+00 1.283760210284e+00 1.287281617473e+00 1.387329850300e+00 1.493309234924e+00 1.516373005990e+00 1.425795418356e+00 1.265600447380e+00 1.152405713703e+00 1.196879143141e+00 1.360372112537e+00 1.506768008419e+00 1.540166979625e+00 1.443529447162e+00 1.282479373619e+00 1.192130149387e+00 1.270415053407e+00 1.446891753494e+00 1.580611074799e+00 1.588390138566e+00 1.471509719869e+00 1.315804486144e+00 1.260316937611e+00 1.365584743309e+00 1.529781355424e+00 1.618748506372e+00 1.568005955489e+00 1.401187903660e+00 1.231762645475e+00 1.212581379302e+00 1.360933141660e+00 1.529860649078e+00 1.586812942992e+00 1.487123416249e+00 1.280470870113e+00 1.114781671707e+00 1.153266282913e+00 1.351377523239e+00 1.525232279403e+00 1.554928967330e+00 1.418604726838e+00 1.191540157966e+00 1.049233399470e+00 1.140091389330e+00 1.359723872916e+00 1.518247584198e+00 1.518758271935e+00 1.364246818750e+00 1.155103322642e+00 1.072134956162e+00 1.202208070168e+00 1.402446123673e+00 1.509177851473e+00 1.454722553200e+00 1.267435984863e+00 1.072977801065e+00 1.049448643761e+00 1.212012205056e+00 1.386467507995e+00 1.435270667776e+00 1.319052942100e+00 1.091959359056e+00 9.101667097306e-01 9.502894449703e-01 1.145228051971e+00 1.297263595240e+00 1.300192955274e+00 1.149490608028e+00 9.394037147180e-01 8.617024171060e-01 1.011667275938e+00 1.224163746080e+00 1.334204001632e+00 1.280956727240e+00 1.097354862895e+00 9.194754672692e-01 9.407432461259e-01 1.150772843964e+00 1.356259786258e+00 1.427618693870e+00 1.330769386390e+00 1.117078020325e+00 9.319549438705e-01 9.524339144924e-01 1.141811443591e+00 1.313058489100e+00 1.353082270257e+00 1.242558849589e+00 1.042777169436e+00 8.917409335582e-01 9.191317293063e-01 1.063841374309e+00 1.173129501379e+00 1.166519781601e+00 1.048845030131e+00 9.008114203773e-01 8.510424550093e-01 9.454727061138e-01 1.082200349660e+00 1.157510298540e+00 1.138945579978e+00 1.061188723068e+00 1.004118192303e+00 1.031410185012e+00 1.121511898251e+00 1.202183050188e+00 1.226801105941e+00 1.199864650312e+00 1.165068917702e+00 1.167259199770e+00 1.207750543134e+00 1.246087354132e+00 1.245258310800e+00 1.205018626429e+00 1.163447354690e+00 1.165086180644e+00 1.212528307158e+00 1.261107190915e+00 1.264598922396e+00 1.214497152950e+00 1.150283875657e+00 1.134501697664e+00 1.189823369979e+00 1.268101730860e+00 1.301481073155e+00 1.259452484833e+00 1.171787476501e+00 1.120710852248e+00 1.174128218689e+00 1.299380264462e+00 1.399982028325e+00 1.405094071551e+00 1.308023493091e+00 1.177370936828e+00 1.136303081444e+00 1.245641215767e+00 1.417447357145e+00 1.527140919411e+00 1.509350170283e+00 1.377522989295e+00 1.227197200455e+00 1.198744902720e+00 1.330743335607e+00 1.504049588796e+00 1.591375319274e+00 1.542123336195e+00 1.393377942091e+00 1.265329900904e+00 1.289576967671e+00 1.450600476547e+00 1.606758249919e+00 1.645520079699e+00 1.540360162316e+00 1.359604932800e+00 1.257334049350e+00 1.352910633170e+00 1.565643553296e+00 1.729966825378e+00 1.746630596181e+00 1.609795235289e+00 1.410185071232e+00 1.317890700552e+00 1.437019918997e+00 1.659842428064e+00 1.819197271960e+00 1.826773925542e+00 1.689383622552e+00 1.504643034683e+00 1.427547130502e+00 1.532181282228e+00 1.714448733258e+00 1.828258995526e+00 1.800379473982e+00 1.647965039582e+00 1.472362770231e+00 1.414170618015e+00 1.517670287169e+00 1.673429113289e+00 1.753061809562e+00 1.700753363174e+00 1.544687271378e+00 1.387133418215e+00 1.351167244328e+00 1.455830912172e+00 1.594271994401e+00 1.660425412171e+00 1.617990914682e+00 1.503923006839e+00 1.408201657196e+00 1.412482461138e+00 1.508221542193e+00 1.612435152929e+00 1.654191986673e+00 1.617456512371e+00 1.540773626979e+00 1.492066779455e+00 1.516980052584e+00 1.597358582512e+00 1.674929856073e+00 1.703217068432e+00 1.672183128268e+00 1.606399890866e+00 1.548170112324e+00 1.531151332140e+00 1.558858882559e+00 1.607488486411e+00 1.646887780256e+00 1.656337670739e+00 1.629069548203e+00 1.572823763347e+00 1.510485791379e+00 1.476065205833e+00 1.497137436753e+00 1.570011910736e+00 1.656528555555e+00 1.709318737151e+00 1.700371431690e+00 1.638542634210e+00 1.572284592911e+00 1.565407240304e+00 1.642414869264e+00 1.759938292003e+00 1.847037049622e+00 1.858045576320e+00 1.797204843053e+00 1.718375986706e+00 1.694158442680e+00 1.753316707504e+00 1.849282352859e+00 1.906676053675e+00 1.881775046035e+00 1.789762284623e+00 1.700585498189e+00 1.693139185019e+00 1.777036827654e+00 1.877585177086e+00 1.907643219519e+00 1.829350487193e+00 1.677028751383e+00 1.552523044654e+00 1.561533339117e+00 1.696829085109e+00 1.843168734102e+00 1.893560519249e+00 1.810423641310e+00 1.637643179870e+00 1.493420400627e+00 1.501254498609e+00 1.652740190175e+00 1.818829363424e+00 1.887713465315e+00 1.824242711107e+00 1.673845731076e+00 1.546732524711e+00 1.548896924451e+00 1.670719452001e+00 1.801380391339e+00 1.844008995011e+00 1.770997402388e+00 1.628310119120e+00 1.515559133078e+00 1.517736234955e+00 1.616088973181e+00 1.712538973669e+00 1.726397119931e+00 1.639722574613e+00 1.500224245128e+00 1.399856362726e+00 1.408518086768e+00 1.500190640005e+00 1.586307651227e+00 1.600438543215e+00 1.533083517006e+00 1.429720597184e+00 1.365698999916e+00 1.388665108756e+00 1.471703755495e+00 1.546821531603e+00 1.565986507721e+00 1.526165147539e+00 1.465451527989e+00 1.438462815492e+00 1.473701121926e+00 1.548196046483e+00 1.611804441275e+00 1.626890614130e+00 1.588027713067e+00 1.522867586792e+00 1.478057216352e+00 1.488701349918e+00 1.548834264985e+00 1.616576107171e+00 1.646624086670e+00 1.616075223858e+00 1.535032066587e+00 1.445843721329e+00 1.404863754560e+00 1.440448661371e+00 1.523492602605e+00 1.593105757486e+00 1.601739666203e+00 1.539875658090e+00 1.442394665648e+00 1.376612703576e+00 1.396122863635e+00 1.485828653726e+00 1.576831721147e+00 1.608390428001e+00 1.565205362251e+00 1.485645252687e+00 1.444114256070e+00 1.492783175800e+00 1.604333420579e+00 1.699826460017e+00 1.716765578080e+00 1.645560354494e+00 1.537465100023e+00 1.483408302750e+00 1.540553703541e+00 1.665687609613e+00 1.761083852174e+00 1.755440299585e+00 1.638622432674e+00 1.468434021689e+00 1.354359350992e+00 1.377255394753e+00 1.491898750986e+00 1.581199091086e+00 1.564235803129e+00 1.432503482316e+00 1.253140877395e+00 1.150169288387e+00 1.202328525362e+00 1.336229254608e+00 1.423184987213e+00 1.391576111881e+00 1.247914869613e+00 1.076943465683e+00 1.015461864748e+00 1.116608389654e+00 1.270299876821e+00 1.350672813723e+00 1.302515048157e+00 1.143965540668e+00 9.638078761297e-01 8.957145864161e-01 9.830987081858e-01 1.112721687961e+00 1.170383781117e+00 1.115301392036e+00 9.748626517969e-01 8.342743394817e-01 7.945913386866e-01 8.598177994651e-01 9.322943207058e-01 9.358871801847e-01 8.602739382528e-01 7.563237150136e-01 7.106670977249e-01 7.596615496199e-01 8.384246751652e-01 8.693948945699e-01 8.258621834740e-01 7.398839306767e-01 6.908239615712e-01 7.382347036186e-01 8.416892753608e-01 9.203611952710e-01 9.306346866450e-01 8.804964698331e-01 8.218849589064e-01 8.171531471295e-01 8.753936738113e-01 9.441729620721e-01 9.719643743661e-01 9.472693006376e-01 9.013277423764e-01 8.845620330686e-01 9.169598834526e-01 9.635961441900e-01 9.736722996378e-01 9.252092976422e-01 8.425986007751e-01 7.900164448589e-01 8.187741842802e-01 9.009906994099e-01 9.641521572477e-01 9.609926913441e-01 8.937102479550e-01 8.143161976660e-01 7.971147549768e-01 8.624065257575e-01 9.508165593609e-01 9.985048347536e-01 9.877065781544e-01 9.516063268326e-01 9.493632580955e-01 1.006549784401e+00 1.082089781033e+00 1.113751052116e+00 1.071767356633e+00 9.824138948105e-01 9.262010544752e-01 9.750599157194e-01 1.096292844129e+00 1.189857317103e+00 1.180715851362e+00 1.051912512382e+00 8.575620012574e-01 7.375151123342e-01 8.158402842189e-01 9.934586501265e-01 1.108095641614e+00 1.078976434858e+00 9.025024433459e-01 6.591483138946e-01 5.613939998455e-01 7.381377330767e-01 9.646177438032e-01 1.072001697399e+00 1.005780443489e+00 7.893258142199e-01 5.529317554287e-01 5.827442895610e-01 8.544026296855e-01 1.092640719408e+00 1.175075176575e+00 1.074328443152e+00 8.393432454026e-01 6.336172571939e-01 7.079050823587e-01 9.707443583300e-01 1.181449556275e+00 1.234789862973e+00 1.116863593765e+00 8.910721063127e-01 7.186211925237e-01 7.808125414276e-01 9.841745322992e-01 1.134784790715e+00 1.146475578787e+00 1.022528067718e+00 8.451416970007e-01 7.671217790998e-01 8.689154433125e-01 1.031574949497e+00 1.126446774465e+00 1.109970815299e+00 1.013590286245e+00 9.270894878788e-01 9.400191851344e-01 1.040924451421e+00 1.142121762845e+00 1.183075053538e+00 1.163477020291e+00 1.129812961769e+00 1.133982103125e+00 1.180880788363e+00 1.227591525335e+00 1.235719285579e+00 1.210058777297e+00 1.197340982080e+00 1.241111707645e+00 1.326086712966e+00 1.388556648152e+00 1.374765021540e+00 1.282635766213e+00 1.177791131436e+00 1.164998115608e+00 1.277628725443e+00 1.426045889930e+00 1.500733400758e+00 1.451449814959e+00 1.310233575046e+00 1.195822223547e+00 1.242163393982e+00 1.427869004626e+00 1.604182023314e+00 1.656408763966e+00 1.558887206213e+00 1.387027597862e+00 1.307888207454e+00 1.438124971731e+00 1.675759929424e+00 1.842076450424e+00 1.833637850717e+00 1.651242495793e+00 1.414731382873e+00 1.348117552902e+00 1.551369335413e+00 1.839018223082e+00 2.002590047721e+00 1.946552808165e+00 1.693379049724e+00 1.401187775414e+00 1.346620845707e+00 1.607453752713e+00 1.927360304117e+00 2.083491432236e+00 1.993476964959e+00 1.703526073379e+00 1.407138391887e+00 1.400340808644e+00 1.700949743052e+00 2.017529532511e+00 2.141262867337e+00 2.013335027272e+00 1.712945677648e+00 1.474327514472e+00 1.566634801885e+00 1.908006186317e+00 2.206943793137e+00 2.287717722834e+00 2.120575180257e+00 1.817189560283e+00 1.633190848212e+00 1.782824764463e+00 2.124740033659e+00 2.384534220988e+00 2.409804410270e+00 2.189803630330e+00 1.855774864772e+00 1.675517292603e+00 1.837604688929e+00 2.166766177643e+00 2.389746515077e+00 2.366330277689e+00 2.098388614580e+00 1.731613069345e+00 1.554601184566e+00 1.746652182677e+00 2.088205916632e+00 2.302299298522e+00 2.264200184584e+00 1.989631110979e+00 1.634722209621e+00 1.489235063596e+00 1.703001559121e+00 2.041763525169e+00 2.249260002152e+00 2.220659770580e+00 1.983602783092e+00 1.691469340413e+00 1.588428988591e+00 1.773652555197e+00 2.056157380619e+00 2.225025219360e+00 2.191519804392e+00 1.984671239053e+00 1.739708881182e+00 1.649832317923e+00 1.785599590843e+00 2.001954739820e+00 2.126942955284e+00 2.081966546156e+00 1.888226218849e+00 1.656173196147e+00 1.546426521406e+00 1.632253082528e+00 1.807694067195e+00 1.924638884717e+00 1.906262813029e+00 1.758864781028e+00 1.561388690295e+00 1.439152685905e+00 1.474334144398e+00 1.613660381525e+00 1.738296727692e+00 1.768659602723e+00 1.690249785092e+00 1.549181383315e+00 1.437348599842e+00 1.439968141144e+00 1.552747157573e+00 1.687770447841e+00 1.758101078332e+00 1.724500581803e+00 1.605516569227e+00 1.476302715750e+00 1.438154693888e+00 1.529954184086e+00 1.679211160642e+00 1.778661909798e+00 1.761902063129e+00 1.627846230700e+00 1.448790905745e+00 1.356362960362e+00 1.437436524630e+00 1.619063716933e+00 1.759225994602e+00 1.766304256937e+00 1.629152169598e+00 1.424374806107e+00 1.308466357014e+00 1.398484564329e+00 1.610088886700e+00 1.774125134992e+00 1.787475693189e+00 1.639747238495e+00 1.417996063067e+00 1.299244112734e+00 1.409514127327e+00 1.641901387206e+00 1.810062271789e+00 1.808147147793e+00 1.629051015548e+00 1.368530400213e+00 1.225936553543e+00 1.346522667241e+00 1.598265286256e+00 1.772966253275e+00 1.761534574037e+00 1.557043829620e+00 1.254273774530e+00 1.066109648328e+00 1.175492015039e+00 1.435976110213e+00 1.616280891041e+00 1.606141019145e+00 1.398899544459e+00 1.082922446781e+00 8.694763271345e-01 9.693229343507e-01 1.226051268058e+00 1.400823029330e+00 1.394361445182e+00 1.207919046453e+00 9.315175422320e-01 7.677331783349e-01 8.855783908782e-01 1.118685938210e+00 1.266954603706e+00 1.255412168110e+00 1.096613214825e+00 8.810284299254e-01 7.754681362612e-01 8.749281401298e-01 1.045471144648e+00 1.140781511873e+00 1.106608326400e+00 9.632802727418e-01 7.978232483398e-01 7.406336539498e-01 8.279321111081e-01 9.441253561163e-01 9.844709454226e-01 9.156722454817e-01 7.691820754492e-01 6.424712188495e-01 6.555807988082e-01 7.857114776540e-01 9.061164796275e-01 9.373925857104e-01 8.622964015461e-01 7.198650179437e-01 6.148006097124e-01 6.655206210095e-01 8.314569786340e-01 9.871780831652e-01 1.058247252135e+00 1.024377267466e+00 9.123755837395e-01 7.993002224297e-01 7.896673204597e-01 9.061315758092e-01 1.058482436218e+00 1.156586217994e+00 1.157272897127e+00 1.063991396657e+00 9.270885031476e-01 8.385460844909e-01 8.702231734680e-01 9.817429924032e-01 1.075208539872e+00 1.087061765695e+00 1.007938802610e+00 8.833274562333e-01 8.062990878740e-01 8.482222301848e-01 9.624850982690e-01 1.052532594308e+00
 8.497662591119e-01 8.228199657188e-01 7.417480506187e-01 6.780459862386e-01 6.990593530725e-01 7.798200699250e-01 8.412600956032e-01 8.380730706434e-01 7.819108097573e-01 7.313925062973e-01 7.439422851964e-01 8.065496585697e-01 8.570139391393e-01 8.570356197611e-01 8.206336342077e-01 8.023182949851e-01 8.436967787737e-01 9.213578258654e-01 9.791847195285e-01 9.877911578337e-01 9.653190302070e-01 9.614685214106e-01 1.007129287173e+00 1.076295837842e+00 1.116822091375e+00 1.101342368323e+00 1.048435556790e+00 1.010929003165e+00 1.027630670994e+00 1.077323084204e+00 1.104281731209e+00 1.075650208307e+00 1.008285133585e+00 9.594537065180e-01 9.749416517245e-01 1.035490786940e+00 1.094495497359e+00 1.128083350995e+00 1.113964126431e+00 1.051743782800e+00 9.576696108791e-01 8.679366470681e-01 8.660490943776e-01 9.485832380721e-01 1.028620828647e+00 1.039938907906e+00 9.811760313564e-01 9.128611800200e-01 9.137678018738e-01 9.925072207175e-01 1.079330289541e+00 1.112711115874e+00 1.086416174278e+00 1.046699337695e+00 1.052415335074e+00 1.111884388561e+00 1.175539381034e+00 1.194711401926e+00 1.163535272455e+00 1.119546270688e+00 1.108796039888e+00 1.135400915958e+00 1.157145493591e+00 1.134860121204e+00 1.072881286615e+00 1.022302959067e+00 1.036456799877e+00 1.104916355331e+00 1.163275085694e+00 1.161657081781e+00 1.103701980781e+00 1.046431163529e+00 1.055359721061e+00 1.128934854837e+00 1.199478462598e+00 1.208539106842e+00 1.152776778058e+00 1.087897697109e+00 1.088833664385e+00 1.167868350297e+00 1.260449723352e+00 1.308950314063e+00 1.340769081164e+00 1.340013839452e+00 1.307122321003e+00 1.217049921262e+00 1.132720337138e+00 1.145378429121e+00 1.247359417955e+00 1.339530420764e+00 1.340763451187e+00 1.241638913268e+00 1.111323377479e+00 1.063568282274e+00 1.139018628597e+00 1.246596827438e+00 1.280313563341e+00 1.202201915732e+00 1.053946525775e+00 9.427912025036e-01 9.590358185928e-01 1.057240129099e+00 1.125528272098e+00 1.106256922005e+00 1.017742940481e+00 9.335136777162e-01 9.206068223708e-01 9.611451891852e-01 9.804058558445e-01 9.341908010323e-01 8.433664853897e-01 7.806822182683e-01 7.992741090515e-01 8.571884464666e-01 8.731776550597e-01 8.094559443803e-01 6.957025410192e-01 6.224810432339e-01 6.588314899386e-01 7.443449456652e-01 7.809332983068e-01 7.299838466672e-01 6.249773140933e-01 5.640393453516e-01 6.199836977941e-01 7.256402970865e-01 7.852249725558e-01 7.680000871699e-01 7.112441353676e-01 6.939676246006e-01 7.528062400271e-01 8.302660881165e-01 8.527142489231e-01 7.946629838662e-01 6.918592260120e-01 6.286938457935e-01 6.586370324085e-01 7.243177785620e-01 7.432924513902e-01 6.921164313861e-01 6.201483988887e-01 6.198638779615e-01 7.093674520509e-01 8.010009565509e-01 8.186770249768e-01 7.514136879220e-01 6.630406700620e-01 6.647526673534e-01 7.752318725505e-01 8.877820305965e-01 9.121105325902e-01 8.275024615086e-01 6.915631909005e-01 6.376880529683e-01 7.371940589862e-01 8.755789349123e-01 9.319106096876e-01 8.664794649072e-01 7.219622195581e-01 6.291189933410e-01 7.044679870176e-01 8.558784902321e-01 9.393488370036e-01 8.926567501084e-01 7.376162419320e-01 6.164668071913e-01 6.294447740002e-01 7.748701215910e-01 9.206922447139e-01 9.786672242188e-01 9.193953091254e-01 7.555576396729e-01 5.279212812506e-01 3.935712110786e-01 5.115304149451e-01 6.825660326218e-01 7.514094044714e-01 6.833262109077e-01 5.141501809554e-01 3.674886136049e-01 4.236076932320e-01 5.810578621983e-01 6.743515349623e-01 6.512262866167e-01 5.247025860928e-01 3.678460401157e-01 3.291196189580e-01 4.337283945557e-01 5.253512614096e-01 5.271419355518e-01 4.330251063338e-01 2.903469680827e-01 2.371654398325e-01 3.491940720011e-01 4.675550732438e-01 5.098906424740e-01 4.570823436675e-01 3.225940726853e-01 1.557334140872e-01 1.590380145778e-01 3.166098358372e-01 4.352760909280e-01 4.765968568144e-01 4.331441426552e-01 3.167800102336e-01 1.637845641082e-01 1.309368666197e-01 2.749977881561e-01 3.975245744798e-01 4.504576095153e-01 4.200169689415e-01 3.136377385477e-01 1.688429941436e-01 1.433545402588e-01 2.807982096004e-01 3.919151346091e-01 4.254871539430e-01 3.697861757278e-01 2.382312827855e-01 8.374848774704e-02 1.621931794979e-01 3.042475039296e-01 3.782673314379e-01 3.622077581858e-01 2.614548625504e-01 1.143544440424e-01 1.276448526922e-01 2.714601225594e-01 3.599700171098e-01 3.600213957645e-01 2.711336504484e-01 1.328927673028e-01 1.530349938919e-01 3.130517624970e-01 4.283467169325e-01 4.543864318985e-01 3.807179202811e-01 2.263191375209e-01 9.055082212228e-02 2.373801897520e-01 3.954641918064e-01 4.715749461983e-01 4.442991999332e-01 3.246305737263e-01 1.800037217806e-01 2.283683324874e-01 4.000922058315e-01 5.233647574349e-01 5.493102481767e-01 4.687471489953e-01 3.047394941483e-01 1.438102757088e-01 2.322095339036e-01 3.917990025985e-01 4.804961742351e-01 4.673300997647e-01 3.764541966141e-01 2.410184274087e-01 1.430787066464e-01 2.125394676833e-01 3.257161294718e-01 3.885153418833e-01 3.666687936057e-01 2.864305669037e-01 2.447885470594e-01 3.273940024768e-01 4.376033448163e-01 4.863390517848e-01 4.438258925230e-01 3.309933957423e-01 2.583475435933e-01 3.633404952179e-01 5.232754559178e-01 6.200738178966e-01 6.119520250122e-01 5.091481282235e-01 3.946797379340e-01 4.288724800716e-01 5.962799311336e-01 7.437287137678e-01 7.901723520489e-01 7.177730382658e-01 5.691865449138e-01 4.732873785846e-01 5.629227953841e-01 7.370756465365e-01 8.551068741709e-01 8.615678976055e-01 7.678321480072e-01 6.509062157666e-01 6.325633946980e-01 7.381395574992e-01 8.579277918993e-01 9.035066541835e-01 8.557892954871e-01 7.595292901245e-01 7.055639620489e-01 7.490976446756e-01 8.334704152395e-01 8.740046887757e-01 8.407989757429e-01 7.741796917511e-01 7.653922977294e-01 8.767011329522e-01 1.044316231252e+00 1.166977642007e+00 1.186507278645e+00 1.095831816953e+00 9.418070108878e-01 8.261513406772e-01 8.416869308170e-01 9.785134816743e-01 1.112682856326e+00 1.151678225660e+00 1.081468522738e+00 9.700339844434e-01 9.421176558513e-01 1.050268416177e+00 1.197778855381e+00 1.271807379021e+00 1.232463506130e+00 1.125841055925e+00 1.067183313270e+00 1.139093771872e+00 1.277915280483e+00 1.360713705558e+00 1.321511410922e+00 1.183002637896e+00 1.057327190800e+00 1.075010620563e+00 1.214379737904e+00 1.331871866266e+00 1.328974740856e+00 1.204364734886e+00 1.058197205314e+00 1.044000189758e+00 1.182908644726e+00 1.327868862804e+00 1.354596692626e+00 1.238141386266e+00 1.061885512829e+00 9.987549077657e-01 1.131108126230e+00 1.318031983342e+00 1.405821323332e+00 1.343591213871e+00 1.186279136208e+00 1.078475737291e+00 1.137526664199e+00 1.289178022646e+00 1.383366211657e+00 1.350475840235e+00 1.227634710926e+00 1.139162675390e+00 1.189843126739e+00 1.322506145779e+00 1.401174673175e+00 1.354303359100e+00 1.214651672129e+00 1.111746134649e+00 1.166661549658e+00 1.321180650991e+00 1.423245759531e+00 1.388899655970e+00 1.244275259679e+00 1.126402775917e+00 1.187782370606e+00 1.385549531698e+00 1.549923485975e+00 1.575361160451e+00 1.464232400012e+00 1.323470036902e+00 1.309315485938e+00 1.456076198601e+00 1.632638241249e+00 1.714344547486e+00 1.670311597727e+00 1.563672492774e+00 1.510662154404e+00 1.576871525669e+00 1.705229624124e+00 1.796610103890e+00 1.805279478125e+00 1.757521500669e+00 1.719158813497e+00 1.732917140079e+00 1.778208866242e+00 1.804005148494e+00 1.786882885855e+00 1.750313398608e+00 1.795421987738e+00 1.895237171034e+00 2.028012905246e+00 2.106498922892e+00 2.088292283221e+00 1.994357110482e+00 1.898556098907e+00 1.882360022040e+00 1.963333712895e+00 2.078586326770e+00 2.148929673466e+00 2.059690664538e+00 1.859927559432e+00 1.760721366367e+00 1.883004411272e+00 2.096274259001e+00 2.209179637556e+00 2.135860238181e+00 1.933430041624e+00 1.783769947813e+00 1.851352344908e+00 2.067546637702e+00 2.228232911815e+00 2.207104661312e+00 2.017077730591e+00 1.806156616569e+00 1.772855618751e+00 1.939281918922e+00 2.117962042547e+00 2.141685831377e+00 1.973129997553e+00 1.714491970974e+00 1.572140277953e+00 1.665933593879e+00 1.853605065656e+00 1.932319826586e+00 1.817061148516e+00 1.561985841370e+00 1.349354914246e+00 1.368119137863e+00 1.550630443419e+00 1.678313074029e+00 1.630221133152e+00 1.424018761859e+00 1.208558477376e+00 1.189864472379e+00 1.366136215418e+00 1.532596221310e+00 1.551745137947e+00 1.417007432020e+00 1.239714295016e+00 1.192197978258e+00 1.313626903888e+00 1.473071248711e+00 1.548081718615e+00 1.482735710401e+00 1.317816995949e+00 1.181885108568e+00 1.209869130171e+00 1.372648334115e+00 1.520424403909e+00 1.546177908377e+00 1.429002446410e+00 1.233388318591e+00 1.099545946680e+00 1.144921798515e+00 1.306403865255e+00 1.435708715080e+00 1.447055899400e+00 1.337387350032e+00 1.176658068059e+00 1.083322656276e+00 1.129918828482e+00 1.254365973312e+00 1.349816901105e+00 1.362192688809e+00 1.301351683137e+00 1.222397088246e+00 1.187493796794e+00 1.214057669525e+00 1.265390551477e+00 1.298177083074e+00 1.299301154906e+00 1.285144027584e+00 1.278054927139e+00 1.281815040082e+00 1.280078956656e+00 1.257956628735e+00 1.221670964708e+00 1.197036517548e+00 1.204770823139e+00 1.235301192275e+00 1.255722928399e+00 1.240960539529e+00 1.196497699513e+00 1.157337249864e+00 1.158395340082e+00 1.194813734042e+00 1.222684839097e+00 1.200906959957e+00 1.127271013786e+00 1.050932421170e+00 1.045696363849e+00 1.130156700022e+00 1.236156048628e+00 1.279472856375e+00 1.217991301236e+00 1.071660501588e+00 9.314043299118e-01 9.215319830009e-01 1.049816624985e+00 1.190211201351e+00 1.235388931082e+00 1.149938494428e+00 9.730057676285e-01 8.244056468899e-01 8.433805387317e-01 9.915797232712e-01 1.110831522978e+00 1.102169112370e+00 9.482827360330e-01 7.140294101695e-01 5.798417075037e-01 7.026428576406e-01 9.076848841465e-01 1.011798580355e+00 9.480491693319e-01 7.274141720491e-01 4.545839147952e-01 4.385259041326e-01 7.033970628897e-01 9.263701207888e-01 9.866299899429e-01 8.599639597429e-01 5.955127194014e-01 3.951006128032e-01 5.816099668758e-01 8.847135755909e-01 1.070789950060e+00 1.068326820928e+00 8.791524354044e-01 5.853079953042e-01 4.507091820121e-01 6.850334338530e-01 9.601745092701e-01 1.090051081179e+00 1.024585178891e+00 7.903921225098e-01 5.195288044174e-01 5.320175568899e-01 8.074180217011e-01 1.030540545425e+00 1.077039870213e+00 9.252656658929e-01 6.407388363912e-01 4.750591506848e-01 7.139195167286e-01 1.043914315286e+00 1.239567096333e+00 1.227546491574e+00 1.014760066371e+00 7.059541145706e-01 6.052620155484e-01 8.865742505564e-01 1.216193528811e+00 1.395469501297e+00 1.363711371268e+00 1.145148788615e+00 8.653526838931e-01 7.882111797381e-01 1.016219517923e+00 1.291301158326e+00 1.429274840087e+00 1.373162821599e+00 1.156085070417e+00 9.101034980867e-01 8.609094800315e-01 1.054632449127e+00 1.273458236660e+00 1.362590088278e+00 1.279108242510e+00 1.068288645536e+00 8.707503700128e-01 8.767072286801e-01 1.065668008233e+00 1.244235569413e+00 1.294524802064e+00 1.194833692884e+00 1.006202285223e+00 8.744702116294e-01 9.389928780795e-01 1.130652333927e+00 1.289830428654e+00 1.329684754755e+00 1.241463904699e+00 1.083845299261e+00 9.726520157099e-01 1.006580082137e+00 1.146036807613e+00 1.276219591322e+00 1.324289811813e+00 1.278611318577e+00 1.177910438135e+00 1.093529755139e+00 1.086596197761e+00 1.153037411547e+00 1.234700969977e+00 1.278479185565e+00 1.265137355887e+00 1.209975373955e+00 1.153416544220e+00 1.140156117776e+00 1.186724769454e+00 1.267331181759e+00 1.337051299717e+00 1.361433977576e+00 1.332208651293e+00 1.273395241519e+00 1.236365774800e+00 1.269215045032e+00 1.370420580790e+00 1.487073977805e+00 1.559818807546e+00 1.558655046074e+00 1.497381431110e+00 1.431846642023e+00 1.429170769963e+00 1.506804164302e+00 1.611171928419e+00 1.669733303451e+00 1.644715782399e+00 1.555613023559e+00 1.476478974549e+00 1.489479596309e+00 1.599466819203e+00 1.723272171744e+00 1.770180641526e+00 1.701205666276e+00 1.550413679829e+00 1.425652792608e+00 1.447269581794e+00 1.612034374640e+00 1.794467915367e+00 1.879505860886e+00 1.824676576027e+00 1.669765742806e+00 1.530472561893e+00 1.534382689736e+00 1.684280654975e+00 1.855721968631e+00 1.933724295734e+00 1.880884328094e+00 1.745551578241e+00 1.643724938678e+00 1.678580690324e+00 1.826877791652e+00 1.968329494501e+00 2.004034665959e+00 1.911368951685e+00 1.751590340227e+00 1.647741678410e+00 1.692626362932e+00 1.841937693658e+00 1.968890946015e+00 1.982071762194e+00 1.869951101246e+00 1.703081580198e+00 1.605459584452e+00 1.655998247789e+00 1.796119901327e+00 1.902138387266e+00 1.895713238560e+00 1.779309776052e+00 1.633513797705e+00 1.577305918724e+00 1.661955527222e+00 1.810509813183e+00 1.909008485344e+00 1.896406203546e+00 1.786956129643e+00 1.661439835381e+00 1.622227459957e+00 1.701909103303e+00 1.828896099780e+00 1.908087360956e+00 1.892329917675e+00 1.799070331044e+00 1.697470248455e+00 1.664803359593e+00 1.719518858568e+00 1.805276948978e+00 1.849996934085e+00 1.818710932522e+00 1.727273833488e+00 1.630462998554e+00 1.587393180118e+00 1.614524619037e+00 1.674292365969e+00 1.714971793303e+00 1.709067537125e+00 1.662972496418e+00 1.606582680539e+00 1.572379705546e+00 1.574674248607e+00 1.604621814762e+00 1.643385303875e+00 1.676831197027e+00 1.699521193661e+00 1.711070383640e+00 1.712579088696e+00 1.706816051696e+00 1.700183214671e+00 1.701783688463e+00 1.717874426477e+00 1.746113872262e+00 1.775718444434e+00 1.794323761588e+00 1.795719026337e+00 1.782704504650e+00 1.763916358885e+00 1.747561301493e+00 1.737229530002e+00 1.732827939049e+00 1.734031919015e+00 1.741087924139e+00 1.751420496162e+00 1.756454165986e+00 1.744376271944e+00 1.708928897871e+00 1.658356194247e+00 1.616473826690e+00 1.609522079147e+00 1.643837281404e+00 1.696505806792e+00 1.731460791475e+00 1.724496783395e+00 1.678687876541e+00 1.624381966203e+00 1.601411534851e+00 1.628324071701e+00 1.686115157845e+00 1.736656411386e+00 1.753130293620e+00 1.735516290572e+00 1.706389232814e+00 1.691724891758e+00 1.699206307096e+00 1.713600270466e+00 1.713921057961e+00 1.693911875902e+00 1.667789810373e+00 1.657218308829e+00 1.669196516435e+00 1.686375590675e+00 1.681578206894e+00 1.641458645936e+00 1.579815575762e+00 1.531332991759e+00 1.524550654544e+00 1.553547475262e+00 1.581815003537e+00 1.574335691542e+00 1.524404073398e+00 1.459390389546e+00 1.422692433541e+00 1.436825042469e+00 1.481016912690e+00 1.513220715170e+00 1.507979835251e+00 1.473952905543e+00 1.444558579744e+00 1.447024729745e+00 1.473877624764e+00 1.490750146349e+00 1.471981561375e+00 1.427605177660e+00 1.401491953985e+00 1.432525971528e+00 1.506363690444e+00 1.560837214066e+00 1.536633541835e+00 1.418844524728e+00 1.259156605444e+00 1.172567208883e+00 1.245458927845e+00 1.414173846646e+00 1.542566436977e+00 1.539117844105e+00 1.386241792458e+00 1.149825136181e+00 9.912619667330e-01 1.062719229936e+00 1.273356883790e+00 1.432706079579e+00 1.437221589488e+00 1.278022170537e+00 1.040446062076e+00 9.136803015998e-01 1.033952775978e+00 1.255154215217e+00 1.386525331542e+00 1.343889675834e+00 1.139779396875e+00 8.930156422053e-01 8.372978526775e-01 1.042294261674e+00 1.279698973162e+00 1.377075260029e+00 1.277116728946e+00 1.013832407306e+00 7.382242733902e-01 7.388833332608e-01 1.003697016566e+00 1.240351320677e+00 1.302758869126e+00 1.160945060461e+00 8.770690350788e-01 6.534565716943e-01 7.709576535979e-01 1.063941611248e+00 1.266507218757e+00 1.278860793177e+00 1.103197767480e+00 8.423036533232e-01 7.382422857572e-01 9.337405370280e-01 1.197388912456e+00 1.334892676554e+00 1.282531110672e+00 1.072789642146e+00 8.494601803874e-01 8.512036627128e-01 1.082097224968e+00 1.306181944425e+00 1.378368081522e+00 1.263985562791e+00 1.022053142243e+00 8.267680813033e-01 8.912216231597e-01 1.126812244553e+00 1.307623031633e+00 1.323555827537e+00 1.167045661505e+00 9.241096488601e-01 7.887280531710e-01 9.038614693100e-01 1.109613120985e+00 1.218720063723e+00 1.162902854391e+00 9.740482632957e-01 7.943733683404e-01 8.300627595049e-01 1.046498927937e+00 1.233753630037e+00 1.271159363384e+00 1.138306762149e+00 9.114850545127e-01 7.899736019273e-01 9.387579653130e-01 1.198635784717e+00 1.371193241929e+00 1.372050737501e+00 1.206696906312e+00 9.691833579423e-01 8.500769488494e-01 9.702409370118e-01 1.175573363305e+00 1.292382722463e+00 1.256369658179e+00 1.094424243244e+00 9.178044035823e-01 8.811696826128e-01 9.991725428860e-01 1.122391848106e+00 1.137594932065e+00 1.025911388419e+00 8.624034462196e-01 8.044670745954e-01 9.287677201759e-01 1.102732426951e+00 1.185338026606e+00 1.123305488316e+00 9.523724409312e-01 8.114520781925e-01 8.752999188565e-01 1.093127343476e+00 1.281089853356e+00 1.332584184290e+00 1.230752342827e+00 1.045517733554e+00 9.366034606504e-01 1.033622108461e+00 1.241181907728e+00 1.394833026598e+00 1.413585544808e+00 1.305957768600e+00 1.162992480126e+00 1.122582080242e+00 1.232462369884e+00 1.386067330912e+00 1.464734683853e+00 1.426578957843e+00 1.316767040861e+00 1.249803563223e+00 1.318270131289e+00 1.476919876143e+00 1.603324576020e+00 1.615891392985e+00 1.513901408988e+00 1.382785652581e+00 1.358116495531e+00 1.492032867152e+00 1.683064934911e+00 1.802093325117e+00 1.787779052116e+00 1.665877904171e+00 1.544244666612e+00 1.552699918722e+00 1.706090129728e+00 1.885650163956e+00 1.971155059782e+00 1.917215844086e+00 1.767879426022e+00 1.646413140049e+00 1.677803089427e+00 1.850358738530e+00 2.031136628287e+00 2.102772617268e+00 2.026735081799e+00 1.852326551323e+00 1.704771950705e+00 1.711225823916e+00 1.866162344317e+00 2.040853676661e+00 2.119461076133e+00 2.063662703382e+00 1.917602727339e+00 1.789413863085e+00 1.784290086697e+00 1.901725573616e+00 2.040054059242e+00 2.101085178322e+00 2.050753149396e+00 1.927389665861e+00 1.823024105771e+00 1.824015978278e+00 1.929958706486e+00 2.056705762365e+00 2.117496741378e+00 2.075356887941e+00 1.953706470802e+00 1.826112558963e+00 1.778236625338e+00 1.839398551628e+00 1.954346241555e+00 2.038152775397e+00 2.034663749364e+00 1.936808939199e+00 1.786923585062e+00 1.663766181868e+00 1.639580198231e+00 1.716450798023e+00 1.823193210618e+00 1.879484691552e+00 1.843113846123e+00 1.724527485693e+00 1.586859664611e+00 1.522404018142e+00 1.580773023269e+00 1.712410870210e+00 1.820524564478e+00 1.836928834784e+00 1.752297731165e+00 1.621254692415e+00 1.544245703416e+00 1.593830406575e+00 1.732774922709e+00 1.854825172880e+00 1.877366859444e+00 1.782800445708e+00 1.627720592716e+00 1.528207614218e+00 1.576767774516e+00 1.733780691419e+00 1.873976083349e+00 1.901332013700e+00 1.794086435857e+00 1.612599559805e+00 1.487146983931e+00 1.528971601360e+00 1.696688411874e+00 1.849472410506e+00 1.883848820333e+00 1.779590142028e+00 1.603628390684e+00 1.492090044279e+00 1.550252061629e+00 1.723909579904e+00 1.870496007011e+00 1.893394852231e+00 1.782905332617e+00 1.618759448596e+00 1.542929246149e+00 1.641306779086e+00 1.835865749992e+00 1.983771511716e+00 1.997497595489e+00 1.875551549539e+00 1.702564592198e+00 1.619167448458e+00 1.706732948784e+00 1.888569778190e+00 2.026112395365e+00 2.035396706414e+00 1.917249634572e+00 1.753891195636e+00 1.673352325869e+00 1.742961844195e+00 1.890392439503e+00 1.989854298046e+00 1.966541029487e+00 1.828366073553e+00 1.664513885233e+00 1.604656445101e+00 1.700562812184e+00 1.860619183232e+00 1.956165273760e+00 1.918231070145e+00 1.761679617798e+00 1.584886844760e+00 1.529428505259e+00 1.646884263620e+00 1.830611846070e+00 1.943010115915e+00 1.913556487005e+00 1.757146792806e+00 1.573215328411e+00 1.509216824305e+00 1.625252708316e+00 1.814138338656e+00 1.931546037357e+00 1.900221964934e+00 1.729211806967e+00 1.516470846168e+00 1.424174378628e+00 1.536846210850e+00 1.743956806580e+00 1.883556047847e+00 1.866189809262e+00 1.692533192260e+00 1.456701294197e+00 1.334643116590e+00 1.441787564460e+00 1.667561490360e+00 1.830434447998e+00 1.828317612796e+00 1.654514794276e+00 1.400686334937e+00 1.257186663082e+00 1.369799261187e+00 1.623523402868e+00 1.816521335429e+00 1.836729462480e+00 1.671668685146e+00 1.407392493973e+00 1.234388245463e+00 1.322884865836e+00 1.575104881561e+00 1.780142843881e+00 1.818869405535e+00 1.676428761243e+00 1.435373045417e+00 1.270881911896e+00 1.333246906479e+00 1.539832703135e+00 1.699502353610e+00 1.700871575618e+00 1.536895432544e+00 1.304113839116e+00 1.191506808798e+00 1.315027698653e+00 1.539406612287e+00 1.677290165233e+00 1.637126822334e+00 1.428950716746e+00 1.171014592235e+00 1.084441902814e+00 1.265670637069e+00 1.522336782025e+00 1.664613730618e+00 1.618202145322e+00 1.410472060978e+00 1.174241053528e+00 1.121430171769e+00 1.305785452420e+00 1.534270021990e+00 1.639265323807e+00 1.564577675382e+00 1.355787263958e+00 1.162277369501e+00 1.171576515276e+00 1.369346587232e+00 1.562285743850e+00 1.611828518542e+00 1.482736725418e+00 1.238765576503e+00 1.051402624680e+00 1.105219474756e+00 1.326756371985e+00 1.505830484379e+00 1.522854674315e+00 1.361876661744e+00 1.104998272275e+00 9.454717740788e-01 1.050811575837e+00 1.289393343179e+00 1.454792654872e+00 1.452169778017e+00 1.285395581731e+00 1.052007731102e+00 9.422610849823e-01 1.068798916037e+00 1.282600270797e+00 1.410630554108e+00 1.382894384546e+00 1.219590465060e+00 1.025828727284e+00 9.643585443070e-01 1.085424211977e+00 1.249289091761e+00 1.323328056738e+00 1.263006078910e+00 1.105244404583e+00 9.608520255523e-01 9.567168287066e-01 1.081442274045e+00 1.204974931244e+00 1.233528327320e+00 1.149714227741e+00 1.006644856048e+00 9.120388106851e-01 9.466550140900e-01 1.059799482248e+00 1.144497285596e+00 1.142669016797e+00 1.062971551619e+00 9.713897939300e-01 9.535018976425e-01 1.028849457506e+00 1.129584743483e+00 1.183703791699e+00 1.166410902962e+00 1.104145202841e+00 1.057256670754e+00 1.074670428818e+00 1.145747826746e+00 1.217362659185e+00 1.247236222888e+00 1.228721300502e+00 1.187132175153e+00 1.159115614791e+00 1.163441841481e+00 1.187442407937e+00 1.204671032459e+00 1.199942409297e+00 1.177907060470e+00 1.154560647644e+00 1.141776565234e+00 1.138794258792e+00 1.138131759495e+00 1.136634303106e+00 1.137737073255e+00 1.142879102272e+00 1.143931007808e+00 1.128489475503e+00 1.095515410778e+00 1.067562602862e+00 1.081954413520e+00 1.154331258397e+00 1.253563713009e+00 1.324878476489e+00 1.328061090097e+00 1.260994787561e+00 1.169482098072e+00 1.133370450672e+00 1.200423935482e+00 1.327082972644e+00 1.427086139974e+00 1.442028048202e+00 1.366967015655e+00 1.253270928366e+00 1.188525300474e+00 1.226064038688e+00 1.322125831456e+00 1.388588270482e+00 1.372546713686e+00 1.284834269735e+00 1.197619970443e+00 1.199414986597e+00 1.299929034014e+00 1.415450315058e+00 1.459742275839e+00 1.402542077961e+00 1.284481213258e+00 1.207509871853e+00 1.259735473031e+00 1.407662555377e+00 1.539178558797e+00 1.572140204422e+00 1.493562709151e+00 1.363670216157e+00 1.294597134388e+00 1.359155498008e+00 1.501206997390e+00 1.607049854925e+00 1.606663351596e+00 1.503667318684e+00 1.373745071845e+00 1.327648128232e+00 1.407045026669e+00 1.531667226637e+00 1.594943115637e+00 1.547404004712e+00 1.416747320035e+00 1.300074182310e+00 1.302126977135e+00 1.417122662437e+00 1.534774084408e+00 1.559161312239e+00 1.466061552362e+00 1.312109570852e+00 1.219112246256e+00 1.277569804240e+00 1.429107483578e+00 1.544645379503e+00 1.544594297521e+00 1.429209148274e+00 1.277683148412e+00 1.216457956057e+00 1.301331580045e+00 1.442756473320e+00 1.521006525049e+00 1.481368124447e+00 1.350767463329e+00 1.229640280269e+00 1.230292020586e+00 1.348731103448e+00 1.469253999564e+00 1.492758295511e+00 1.394525993707e+00 1.232371352645e+00 1.133276883111e+00 1.193173328180e+00 1.347684480694e+00 1.461806142234e+00 1.456967522132e+00 1.337621931124e+00 1.190076958035e+00 1.147633680221e+00 1.256947684054e+00 1.413420376145e+00 1.497599385364e+00 1.463475651696e+00 1.350001701694e+00 1.268285728285e+00 1.321871249728e+00 1.482226969132e+00 1.627978369639e+00 1.667731706835e+00 1.585712710623e+00 1.447502235787e+00 1.378571234085e+00 1.461922025139e+00 1.634816428526e+00 1.769838832921e+00 1.786365544508e+00 1.680975957772e+00 1.526480490503e+00 1.443652100079e+00 1.503146382468e+00 1.641838034601e+00 1.742703583704e+00 1.736795839041e+00 1.630440497686e+00 1.498502829661e+00 1.444221651785e+00 1.506682409264e+00 1.616759085914e+00 1.679153479218e+00 1.649544622222e+00 1.553253074993e+00 1.470938571565e+00 1.481788924232e+00 1.582757905069e+00 1.694448108729e+00 1.742394321298e+00 1.705253288007e+00 1.620863007906e+00 1.564610963463e+00 1.592731675863e+00 1.687455222047e+00 1.778996697690e+00 1.808929737136e+00 1.763339508566e+00 1.673799975966e+00 1.597426748139e+00 1.577707179112e+00 1.609815594093e+00 1.651475407449e+00 1.663996715749e+00 1.636916614557e+00 1.586369420231e+00 1.537751784145e+00 1.505649798445e+00 1.486632460873e+00 1.470092598947e+00 1.452969945709e+00 1.442196065095e+00 1.443616292049e+00 1.450850376679e+00 1.447860097737e+00 1.423414060839e+00 1.383709944125e+00 1.351504449743e+00 1.348476250835e+00 1.373285350582e+00 1.400099627152e+00 1.400819246759e+00 1.367948302722e+00 1.322193232608e+00 1.299600267098e+00 1.320300371870e+00 1.366172613549e+00 1.396237318153e+00 1.380087464919e+00 1.319081747044e+00 1.248740194233e+00 1.218476603575e+00 1.249506343695e+00 1.311973938521e+00 1.354735627341e+00 1.346084270739e+00 1.291008295286e+00 1.227960287749e+00 1.205258957407e+00 1.241057916308e+00 1.307329416151e+00 1.360605727846e+00 1.376954055273e+00 1.362939626786e+00 1.346505988312e+00 1.354753397182e+00 1.392376767142e+00 1.441274321991e+00 1.480085204126e+00 1.501025647433e+00 1.511567467254e+00 1.523938011499e+00 1.542481629019e+00 1.560515187447e+00 1.569129311993e+00 1.568238678678e+00 1.568961979447e+00 1.584152258446e+00 1.614460924637e+00 1.644280118431e+00 1.652745424283e+00 1.630100287441e+00 1.587637630691e+00 1.554567086672e+00 1.559366507159e+00 1.605752857125e+00 1.667828991331e+00 1.710220777440e+00 1.711552280372e+00 1.676025765524e+00 1.631722209905e+00 1.615322030181e+00 1.646969421568e+00 1.714519426967e+00 1.784256493361e+00 1.824861372702e+00 1.823617525041e+00 1.790499894833e+00 1.752371761347e+00 1.738131937130e+00 1.759900866631e+00 1.804405790805e+00 1.843303585090e+00 1.852359168424e+00 1.825315436067e+00 1.777419726721e+00 1.737334921581e+00 1.728003875844e+00 1.747539052590e+00 1.769250476029e+00 1.762028976100e+00 1.712862771558e+00 1.637923301801e+00 1.576551116307e+00 1.564072174704e+00 1.597963780915e+00 1.635872306937e+00 1.629613588799e+00 1.558788489800e+00 1.446580959283e+00 1.355382480498e+00 1.347346143091e+00 1.421141413624e+00 1.509719083906e+00 1.543846391864e+00 1.496887975529e+00 1.396570853128e+00 1.314820541254e+00 1.319655888828e+00 1.405320861358e+00 1.499246854520e+00 1.534845407433e+00 1.494746783125e+00 1.416333419040e+00 1.369157190360e+00 1.396739595964e+00 1.468658163521e+00 1.513575067940e+00 1.483859202575e+00 1.388619896802e+00 1.295600120456e+00 1.288987989386e+00 1.379631436111e+00 1.486287401652e+00 1.519571955295e+00 1.442807456933e+00 1.291040217196e+00 1.170485232910e+00 1.193314677547e+00 1.340239362974e+00 1.484632409985e+00 1.527628943914e+00 1.445967738381e+00 1.296768104399e+00 1.204323508838e+00 1.265768272206e+00 1.425777873698e+00 1.552227375363e+00 1.561730288054e+00 1.452588771062e+00 1.306167687842e+00 1.255460954801e+00 1.358606855019e+00 1.518708405231e+00 1.606028500207e+00 1.557142250893e+00 1.394625082371e+00 1.229123437955e+00 1.209931362350e+00 1.355268434774e+00 1.522507666233e+00 1.581226590555e+00 1.486853211341e+00 1.287527831520e+00 1.126342545037e+00 1.160384071046e+00 1.349833425175e+00 1.518037443629e+00 1.546970544438e+00 1.414595426156e+00 1.194792666030e+00 1.058122194300e+00 1.146421230249e+00 1.359681000237e+00 1.514145932139e+00 1.514675011876e+00 1.364044725909e+00 1.160426892074e+00 1.078748177888e+00 1.203114074985e+00 1.397262632599e+00 1.502137764549e+00 1.451342165794e+00 1.272815292314e+00 1.088212073601e+00 1.065341369250e+00 1.218187877274e+00 1.383347073156e+00 1.428682699187e+00 1.316149579735e+00 1.099102041082e+00 9.272419342347e-01 9.635553236248e-01 1.145732002775e+00 1.288622455954e+00 1.290171624873e+00 1.146515030604e+00 9.488508353883e-01 8.755538309564e-01 1.012422019369e+00 1.209559505260e+00 1.312523674084e+00 1.264416645982e+00 1.099472339914e+00 9.465336795819e-01 9.717491479260e-01 1.159380650113e+00 1.340589841054e+00 1.398895403970e+00 1.306385314304e+00 1.117659905856e+00 9.694140357971e-01 1.000934892700e+00 1.164511380417e+00 1.302160099257e+00 1.318506375409e+00 1.203274509056e+00 1.023181392271e+00 9.086048624726e-01 9.523451943329e-01 1.078197081766e+00 1.155693211943e+00 1.122931213040e+00 9.972884477599e-01 8.683336536031e-01 8.542251175495e-01 9.646592914521e-01 1.090453446815e+00 1.145075680123e+00 1.112076214798e+00 1.037513225984e+00 1.001834282041e+00 1.050083854916e+00 1.142679887610e+00 1.210612254294e+00 1.220840587872e+00 1.190841598258e+00 1.169305068436e+00 1.190780143803e+00 1.238642379902e+00 1.265450811256e+00 1.241452640794e+00 1.181360573340e+00 1.138614569864e+00 1.159745245389e+00 1.229075332104e+00 1.283273812622e+00 1.272122631890e+00 1.195510470330e+00 1.110580068031e+00 1.098713149780e+00 1.179366986054e+00 1.280743147187e+00 1.319378787578e+00 1.263116233038e+00 1.150690723484e+00 1.084620507599e+00 1.150002277267e+00 1.301519107911e+00 1.421176222157e+00 1.428937271045e+00 1.318197569257e+00 1.165787669644e+00 1.114472316549e+00 1.237510639950e+00 1.431134964553e+00 1.554793604640e+00 1.537784667356e+00 1.394187591459e+00 1.225945109942e+00 1.188147710002e+00 1.327277989601e+00 1.512633412246e+00 1.606563890576e+00 1.555439989370e+00 1.397829327807e+00 1.259948205713e+00 1.282242740669e+00 1.448448030139e+00 1.608531424534e+00 1.645931995288e+00 1.534763807776e+00 1.347487460646e+00 1.245192470163e+00 1.348189081429e+00 1.565767729980e+00 1.727169072316e+00 1.734698692890e+00 1.587475923977e+00 1.384553997898e+00 1.304040301295e+00 1.440372380528e+00 1.667969857932e+00 1.817569210700e+00 1.806831928695e+00 1.651745101178e+00 1.463144345966e+00 1.406109633590e+00 1.538606877805e+00 1.731648509838e+00 1.835161423778e+00 1.782950534295e+00 1.603545353982e+00 1.415478974763e+00 1.374696768655e+00 1.510051030129e+00 1.683329439370e+00 1.758695167589e+00 1.685929817794e+00 1.504386998927e+00 1.333819230869e+00 1.312401587229e+00 1.445043459225e+00 1.599829526084e+00 1.664149755520e+00 1.607092270635e+00 1.476641380146e+00 1.377017253324e+00 1.395780302494e+00 1.510614592287e+00 1.623082592059e+00 1.659162441736e+00 1.608450653770e+00 1.519838916444e+00 1.471512574328e+00 1.509228246036e+00 1.602710124515e+00 1.683191177075e+00 1.702947132174e+00 1.657758870180e+00 1.581402253538e+00 1.523762658413e+00 1.517719400106e+00 1.557044287560e+00 1.608746693002e+00 1.641516485767e+00 1.640389439024e+00 1.606393812844e+00 1.552329905272e+00 1.500298467240e+00 1.477601187544e+00 1.503824937494e+00 1.573165216626e+00 1.652399645196e+00 1.700473904344e+00 1.692861503494e+00 1.638201424745e+00 1.581102034673e+00 1.579086059396e+00 1.653047282953e+00 1.762548209038e+00 1.842222144219e+00 1.850482246123e+00 1.793222943808e+00 1.722627857658e+00 1.705283245742e+00 1.763217452350e+00 1.849232033319e+00 1.892953814803e+00 1.857092615347e+00 1.762667786776e+00 1.682326137026e+00 1.689283460893e+00 1.780846478682e+00 1.876110628256e+00 1.891177557709e+00 1.795907162661e+00 1.634391302241e+00 1.517551466003e+00 1.547726467253e+00 1.698608667228e+00 1.844289543171e+00 1.881342353468e+00 1.781223591625e+00 1.599158751081e+00 1.464051030771e+00 1.495223050110e+00 1.661810227849e+00 1.824486188563e+00 1.877426567027e+00 1.796475029118e+00 1.639116583559e+00 1.523608097585e+00 1.546702844047e+00 1.676308027633e+00 1.794150695824e+00 1.812077554000e+00 1.716651702954e+00 1.568864202483e+00 1.475909247322e+00 1.506662359187e+00 1.613739099327e+00 1.691834489846e+00 1.672862185353e+00 1.558436620067e+00 1.416875315573e+00 1.348813685882e+00 1.399111440364e+00 1.504662367636e+00 1.570421122242e+00 1.547382526298e+00 1.450880888517e+00 1.349575166548e+00 1.322606545093e+00 1.385963994656e+00 1.477776305176e+00 1.527773020960e+00 1.509196540626e+00 1.446912477076e+00 1.399122305956e+00 1.413285708073e+00 1.482108002914e+00 1.554645558843e+00 1.584578940346e+00 1.559638764413e+00 1.504078969626e+00 1.462316710682e+00 1.467482831962e+00 1.515041602155e+00 1.570251414237e+00 1.597882708542e+00 1.582388704924e+00 1.531578903558e+00 1.470518904852e+00 1.429407545341e+00 1.427530066599e+00 1.461478273755e+00 1.507901148696e+00 1.537821654107e+00 1.531217090076e+00 1.486761569451e+00 1.425795575501e+00 1.385911188249e+00 1.397418140462e+00 1.455413074665e+00 1.521297344829e+00 1.553476298463e+00 1.535378299020e+00 1.486756557267e+00 1.455101210853e+00 1.481050767002e+00 1.557898513932e+00 1.635536843507e+00 1.663537740472e+00 1.625831957395e+00 1.552398501701e+00 1.505997704208e+00 1.534507229808e+00 1.620207409592e+00 1.694953299293e+00 1.698058469288e+00 1.613517184361e+00 1.480619855865e+00 1.380832761372e+00 1.380439783866e+00 1.458022848811e+00 1.526844398559e+00 1.516350193809e+00 1.413568271259e+00 1.270158151340e+00 1.183299441416e+00 1.216595369309e+00 1.320068617808e+00 1.390661509467e+00 1.364290006628e+00 1.244298565860e+00 1.103100355989e+00 1.053108725730e+00 1.136704230397e+00 1.265929896407e+00 1.331975727202e+00 1.283007499473e+00 1.134291390892e+00 9.671333062144e-01 9.025084439784e-01 9.800817375274e-01 1.098556885624e+00 1.150654422794e+00 1.095529126478e+00 9.577310462536e-01 8.189090044631e-01 7.789654240149e-01 8.449893185561e-01 9.215728135150e-01 9.321346128321e-01 8.641835232649e-01 7.647887818733e-01 7.166938091493e-01 7.589842911942e-01 8.337052763297e-01 8.650074710094e-01 8.245735929955e-01 7.422691997225e-01 6.953993671713e-01 7.428522938915e-01 8.454038188935e-01 9.220969823260e-01 9.276241530049e-01 8.690067054507e-01 8.014212859925e-01 7.961800472727e-01 8.660914338797e-01 9.505317354238e-01 9.882125901493e-01 9.608126909078e-01 8.976383530212e-01 8.583790884663e-01 8.817187586755e-01 9.396705175504e-01 9.715635375819e-01 9.411504264383e-01 8.597961634389e-01 7.861982900123e-01 7.885593594963e-01 8.647394750131e-01 9.434748175058e-01 9.634267156482e-01 9.104033285441e-01 8.220360959060e-01 7.743855437191e-01 8.185589950624e-01 9.166737059449e-01 9.960325459267e-01 1.018602823607e+00 9.947118025943e-01 9.692114109547e-01 9.833690718991e-01 1.031897572198e+00 1.071156702826e+00 1.066343618575e+00 1.022527905673e+00 9.857173753434e-01 1.005712908727e+00 1.076747974323e+00 1.137653905027e+00 1.128688603283e+00 1.031198217204e+00 8.847910953579e-01 7.899717219086e-01 8.334616589870e-01 9.594765912241e-01 1.046494135436e+00 1.021861290723e+00 8.799820902107e-01 6.909858797454e-01 6.159462054726e-01 7.434856628879e-01 9.217850818052e-01 1.008269195099e+00 9.502426479778e-01 7.697683711577e-01 5.865138223608e-01 6.184017160470e-01 8.425145017401e-01 1.045133252921e+00 1.114081013657e+00 1.022580122040e+00 8.172872261207e-01 6.483219499431e-01 7.203593255428e-01 9.542468366656e-01 1.145506514268e+00 1.196329728367e+00 1.091851025042e+00 8.887133711191e-01 7.286021342373e-01 7.709208728418e-01 9.496219366792e-01 1.092866792643e+00 1.116118927815e+00 1.017594077932e+00 8.652789975463e-01 7.833336808776e-01 8.477630919942e-01 9.784059212712e-01 1.064605961835e+00 1.062604848016e+00 9.956493413926e-01 9.344869659838e-01 9.457598704333e-01 1.022021540597e+00 1.099365962553e+00 1.131582631839e+00 1.120221584545e+00 1.103515582604e+00 1.119063715874e+00 1.164416433574e+00 1.203242677631e+00 1.207999400140e+00 1.188767610476e+00 1.187529232973e+00 1.235842941392e+00 1.312919122893e+00 1.362095539825e+00 1.341116515086e+00 1.257061762574e+00 1.176744316463e+00 1.188807866711e+00 1.304776519219e+00 1.437226478155e+00 1.492270077006e+00 1.432781762870e+00 1.299038281830e+00 1.207757031913e+00 1.270586299242e+00 1.449396245870e+00 1.606057826261e+00 1.640889940656e+00 1.538930611800e+00 1.381272938608e+00 1.326233709912e+00 1.463664462347e+00 1.685447786172e+00 1.828085357455e+00 1.801751611151e+00 1.617460154573e+00 1.401942846800e+00 1.367756929653e+00 1.580635760571e+00 1.853016342768e+00 1.993982095174e+00 1.920536304352e+00 1.663916651445e+00 1.388310156689e+00 1.359299616477e+00 1.624426447353e+00 1.930374544785e+00 2.069854512610e+00 1.970345097701e+00 1.684431092221e+00 1.406909897593e+00 1.415297792460e+00 1.707019596230e+00 2.003829716932e+00 2.111170018770e+00 1.978774640008e+00 1.691995755547e+00 1.483052959534e+00 1.592228482304e+00 1.921072050774e+00 2.196178274429e+00 2.256300362970e+00 2.080326473311e+00 1.786495218700e+00 1.629171099078e+00 1.797301286625e+00 2.134206374371e+00 2.377517137857e+00 2.386567645866e+00 2.158004874179e+00 1.828151280793e+00 1.663944525896e+00 1.837064401374e+00 2.162451066990e+00 2.375026212719e+00 2.342964497310e+00 2.073651321872e+00 1.715952174264e+00 1.553847321479e+00 1.749041194259e+00 2.079914307394e+00 2.279779476023e+00 2.230751404969e+00 1.952905486781e+00 1.605936884989e+00 1.477681714940e+00 1.700271988608e+00 2.033393758190e+00 2.229133051248e+00 2.188973010246e+00 1.944784936801e+00 1.654649056696e+00 1.565940558971e+00 1.767105327416e+00 2.056574614365e+00 2.225517963456e+00 2.189004400362e+00 1.978274643277e+00 1.729933499419e+00 1.638713839700e+00 1.775443289250e+00 1.993253393248e+00 2.119281869424e+00 2.074969133200e+00 1.881574790354e+00 1.649343316157e+00 1.538525632286e+00 1.622230434457e+00 1.794562498126e+00 1.907706004794e+00 1.885664490331e+00 1.736415801439e+00 1.541586585801e+00 1.428156797599e+00 1.473508391049e+00 1.616694976019e+00 1.737691560234e+00 1.760269120595e+00 1.674746139758e+00 1.532522710105e+00 1.428441294158e+00 1.442349040717e+00 1.559327304590e+00 1.688888805359e+00 1.749748222598e+00 1.710524914309e+00 1.596301176186e+00 1.482882651124e+00 1.460055658546e+00 1.550917959626e+00 1.683782804033e+00 1.764920097301e+00 1.741487059560e+00 1.621719672434e+00 1.477725198107e+00 1.419167857526e+00 1.499314333390e+00 1.647609681467e+00 1.749583076423e+00 1.735503832395e+00 1.607647764583e+00 1.445190413536e+00 1.378636624597e+00 1.474872102493e+00 1.647686587686e+00 1.763046651827e+00 1.744261451275e+00 1.597002163098e+00 1.414171559800e+00 1.348634396806e+00 1.470773451630e+00 1.668746370307e+00 1.791413590250e+00 1.759564092288e+00 1.582956430544e+00 1.365014519343e+00 1.280631550764e+00 1.412018863128e+00 1.625873861377e+00 1.754359019189e+00 1.714908750615e+00 1.516787830520e+00 1.263085756309e+00 1.141085676963e+00 1.256863321173e+00 1.469146174657e+00 1.597569236507e+00 1.558058326265e+00 1.358220937598e+00 1.094094556417e+00 9.507751515389e-01 1.049358238794e+00 1.248212137330e+00 1.368624614730e+00 1.335611008411e+00 1.162543866186e+00 9.440392323285e-01 8.469987353190e-01 9.537300104832e-01 1.128153446432e+00 1.227223710688e+00 1.198320855389e+00 1.063779079014e+00 9.098807475151e-01 8.553625654118e-01 9.326180714235e-01 1.043717369314e+00 1.092560770170e+00 1.047063431403e+00 9.345745352451e-01 8.281255355439e-01 8.032879622681e-01 8.568840332457e-01 9.135776938009e-01 9.122016976763e-01 8.409309991462e-01 7.373474671342e-01 6.757549734245e-01 7.080276866651e-01 7.962955482414e-01 8.658927872352e-01 8.724750715042e-01 8.131325240094e-01 7.243741923450e-01 6.749395457774e-01 7.186351841310e-01 8.300428877138e-01 9.409885019732e-01 1.001454839279e+00 9.929063195452e-01 9.281776335898e-01 8.520301049129e-01 8.288692576237e-01 8.918445737485e-01 1.003114611292e+00 1.095753000158e+00 1.122367189753e+00 1.070476728864e+00 9.673030174343e-01 8.789457231534e-01 8.764862074466e-01 9.591630919194e-01 1.052887478070e+00 1.088299989833e+00 1.039862911460e+00 9.330029935660e-01 8.417456658959e-01 8.458856259108e-01 9.368487100959e-01 1.030127935407e+00
 8.273845522119e-01 8.033843715855e-01 7.320931152658e-01 6.806031629245e-01 7.050927519514e-01 7.781232551974e-01 8.292289195136e-01 8.206845501045e-01 7.684292034101e-01 7.305403887862e-01 7.555396322949e-01 8.219901035505e-01 8.693746247632e-01 8.639261773476e-01 8.218176293618e-01 7.975171752358e-01 8.328159887773e-01 9.059104367716e-01 9.621753579100e-01 9.725117473921e-01 9.532796475801e-01 9.501297324230e-01 9.908992098952e-01 1.051254249396e+00 1.082784046333e+00 1.060154791125e+00 1.001748747005e+00 9.594308260910e-01 9.722220627679e-01 1.020184465153e+00 1.048822225467e+00 1.025605057688e+00 9.655431522086e-01 9.214505586705e-01 9.354166338488e-01 9.913975465159e-01 1.047218538692e+00 1.077942667326e+00 1.061435846129e+00 9.962703173751e-01 8.950204026421e-01 8.100931449736e-01 8.258718632058e-01 9.247633877283e-01 1.010394600988e+00 1.018589368476e+00 9.525603401441e-01 8.779283385712e-01 8.781801787490e-01 9.599388414687e-01 1.047290043795e+00 1.075991548324e+00 1.040184903892e+00 9.897106268289e-01 9.906541121249e-01 1.055004026378e+00 1.128841192642e+00 1.157533514106e+00 1.130365618108e+00 1.081334731264e+00 1.057580400737e+00 1.070480947541e+00 1.084676879481e+00 1.062891589422e+00 1.007899670010e+00 9.671568587416e-01 9.889933288389e-01 1.060153538564e+00 1.117974913612e+00 1.114939205403e+00 1.054397701593e+00 9.912189736467e-01 9.911362416414e-01 1.056609110132e+00 1.123013449537e+00 1.132195889354e+00 1.078594317930e+00 1.013827508310e+00 1.010425832375e+00 1.083348288730e+00 1.173109090902e+00 1.233546339633e+00 1.280614772465e+00 1.294551373345e+00 1.259337416017e+00 1.161553534475e+00 1.074731631297e+00 1.093273021012e+00 1.201470280598e+00 1.293631701765e+00 1.291082901476e+00 1.190739379536e+00 1.068301940988e+00 1.037160269893e+00 1.123928079636e+00 1.228985529027e+00 1.251564207259e+00 1.162624151612e+00 1.013465341929e+00 9.186839932852e-01 9.585263778225e-01 1.067776325935e+00 1.133692353371e+00 1.107453871335e+00 1.016319839397e+00 9.392842574304e-01 9.384058254186e-01 9.843127020637e-01 9.993493149975e-01 9.441818964227e-01 8.472490123816e-01 7.882176577085e-01 8.175969193509e-01 8.827890018518e-01 8.983492086533e-01 8.282687394162e-01 7.062291476654e-01 6.284084914497e-01 6.664752497690e-01 7.544668902516e-01 7.898266528475e-01 7.332772046038e-01 6.195798874470e-01 5.516270852413e-01 6.079590636536e-01 7.162391640763e-01 7.750688896435e-01 7.523293711922e-01 6.863673769721e-01 6.618902024108e-01 7.217170051177e-01 8.054887639581e-01 8.355498038583e-01 7.856207619320e-01 6.917153236358e-01 6.367866605933e-01 6.708660882528e-01 7.379599251896e-01 7.596666052611e-01 7.144204710340e-01 6.494279842536e-01 6.488582723352e-01 7.288323258048e-01 8.104732714996e-01 8.232542832787e-01 7.585104238206e-01 6.791616728264e-01 6.863461873900e-01 7.901921217986e-01 8.905704885509e-01 9.042076109342e-01 8.147703843397e-01 6.833957493811e-01 6.412855265500e-01 7.451238140583e-01 8.779708782488e-01 9.267829831764e-01 8.582833874667e-01 7.202878867282e-01 6.423524503810e-01 7.224839582502e-01 8.638270850867e-01 9.331558902578e-01 8.759984920219e-01 7.226588804280e-01 6.150646072500e-01 6.456069909115e-01 7.969304206830e-01 9.357706254597e-01 9.823615872536e-01 9.124594140333e-01 7.432497011167e-01 5.257466748706e-01 4.175190764555e-01 5.431274217303e-01 7.017940442718e-01 7.551306966877e-01 6.762060651817e-01 5.107634463283e-01 3.955828168272e-01 4.741892291108e-01 6.212470947312e-01 6.938544113976e-01 6.490556749302e-01 5.087557506307e-01 3.643028735474e-01 3.705677443977e-01 4.926667589150e-01 5.755126421521e-01 5.560188763453e-01 4.351961207335e-01 2.717867418993e-01 2.428153876122e-01 3.891464012537e-01 5.161984965111e-01 5.506553613172e-01 4.784540610574e-01 3.185032239536e-01 1.333202596749e-01 1.892789530583e-01 3.648109392663e-01 4.792681311122e-01 5.019869071823e-01 4.308618680745e-01 2.852253302492e-01 1.172984741946e-01 1.629575063025e-01 3.210988917577e-01 4.260031216920e-01 4.488887191257e-01 3.865676777491e-01 2.600737659205e-01 1.465296618579e-01 2.185757946110e-01 3.533439953189e-01 4.347094016359e-01 4.310740466470e-01 3.398716102639e-01 1.816451075671e-01 4.666937007999e-02 2.048425762202e-01 3.330334909421e-01 3.802250284085e-01 3.358902729078e-01 2.146582588935e-01 8.027217326215e-02 1.730051057388e-01 3.048482513090e-01 3.666692962551e-01 3.377454867743e-01 2.274764582165e-01 1.048139931532e-01 1.990632813880e-01 3.500387577838e-01 4.375408277342e-01 4.304197600196e-01 3.266160134215e-01 1.509586560187e-01 8.423691535511e-02 2.719436265458e-01 4.058162059312e-01 4.462706183668e-01 3.843271647460e-01 2.434756117125e-01 1.399075616873e-01 2.739317580811e-01 4.353789203752e-01 5.221835273983e-01 5.060755069862e-01 3.905938379471e-01 2.140349709830e-01 1.421536159568e-01 2.998653588274e-01 4.341689834535e-01 4.805706169870e-01 4.319582293691e-01 3.223780534750e-01 1.924013910433e-01 1.675235808977e-01 2.743634828326e-01 3.742843705899e-01 4.127318108730e-01 3.633018056182e-01 2.750059183954e-01 2.639111898920e-01 3.677382491314e-01 4.692467588348e-01 4.961487467598e-01 4.313608069148e-01 3.125509657749e-01 2.764368817600e-01 4.075153387965e-01 5.569183923422e-01 6.281498615299e-01 5.913963640235e-01 4.702693885169e-01 3.724080320404e-01 4.521491839647e-01 6.289709035029e-01 7.572214477959e-01 7.732701917009e-01 6.730084726420e-01 5.176479658833e-01 4.615199449201e-01 5.937877949308e-01 7.661514130091e-01 8.575503486675e-01 8.312812490287e-01 7.162422130623e-01 6.110367016012e-01 6.368327910419e-01 7.672245696237e-01 8.772325177118e-01 8.956132018077e-01 8.224670494057e-01 7.224711710862e-01 6.957196086182e-01 7.678393360917e-01 8.527830776131e-01 8.716481477353e-01 8.137138756855e-01 7.431554795666e-01 7.657821542357e-01 9.079764002055e-01 1.080748469816e+00 1.186955852217e+00 1.179886350370e+00 1.065259166765e+00 9.067704194631e-01 8.120934856880e-01 8.680089143797e-01 1.016129759761e+00 1.128787438641e+00 1.134791206350e+00 1.044252243638e+00 9.474197194284e-01 9.633950580333e-01 1.095274461616e+00 1.226667938241e+00 1.264391199229e+00 1.195871794342e+00 1.094186798802e+00 1.080949311694e+00 1.194037377574e+00 1.331289177461e+00 1.379069878751e+00 1.297026691672e+00 1.136879894756e+00 1.036102912324e+00 1.104987931506e+00 1.264921627312e+00 1.364024899628e+00 1.325471613481e+00 1.174075240881e+00 1.036300767108e+00 1.063014361150e+00 1.224912217855e+00 1.356625579648e+00 1.350126328230e+00 1.202467160183e+00 1.021988465012e+00 9.936346527629e-01 1.156641835043e+00 1.338921085439e+00 1.399461201395e+00 1.307781106143e+00 1.140303579885e+00 1.056745872237e+00 1.149809968186e+00 1.307698015790e+00 1.382861364888e+00 1.324058741517e+00 1.188657286371e+00 1.116126513455e+00 1.195879270750e+00 1.338776565662e+00 1.405142342916e+00 1.336359511100e+00 1.181807096641e+00 1.086649689912e+00 1.164550172527e+00 1.329490948510e+00 1.423903054655e+00 1.373601292893e+00 1.217454441784e+00 1.104507276684e+00 1.182049826661e+00 1.384615005828e+00 1.538641245936e+00 1.547684336347e+00 1.425102435745e+00 1.288110375133e+00 1.291926977777e+00 1.450381349709e+00 1.622277085458e+00 1.690119084017e+00 1.633653685390e+00 1.525216045552e+00 1.483297871065e+00 1.562160859993e+00 1.692486772332e+00 1.775849176364e+00 1.774346512310e+00 1.722405758689e+00 1.689614511760e+00 1.714062886717e+00 1.766286918872e+00 1.791201300468e+00 1.767645243756e+00 1.723853362693e+00 1.764116004192e+00 1.874022111071e+00 2.005538099699e+00 2.076223219778e+00 2.050338769052e+00 1.953731197570e+00 1.861534894611e+00 1.850811749520e+00 1.931647351605e+00 2.037873447674e+00 2.094120643591e+00 1.987457533515e+00 1.785741973808e+00 1.703322699140e+00 1.842114105265e+00 2.055450253629e+00 2.156458171616e+00 2.069818669478e+00 1.860719833515e+00 1.714618110663e+00 1.789341680943e+00 2.004753779414e+00 2.158492574881e+00 2.133551796554e+00 1.950208977136e+00 1.756399657693e+00 1.736070145217e+00 1.895211023556e+00 2.053117739333e+00 2.058791890899e+00 1.887759811052e+00 1.649030686608e+00 1.539005089917e+00 1.644635513944e+00 1.814108926928e+00 1.864167022864e+00 1.729104998945e+00 1.477671752852e+00 1.298088140497e+00 1.350915770858e+00 1.532612203134e+00 1.635112261918e+00 1.559594568538e+00 1.341943012069e+00 1.146515943085e+00 1.168052334670e+00 1.358532961110e+00 1.508202764646e+00 1.499017787930e+00 1.342218721633e+00 1.166125203615e+00 1.147488783767e+00 1.293562939738e+00 1.455094905642e+00 1.514398670212e+00 1.429678084389e+00 1.255730498016e+00 1.132961058531e+00 1.187375308158e+00 1.360820671918e+00 1.497778827066e+00 1.502196516827e+00 1.366362737033e+00 1.169555296986e+00 1.063578814302e+00 1.145444888839e+00 1.317352955646e+00 1.430901083300e+00 1.413951577695e+00 1.278075554034e+00 1.110659970506e+00 1.043962442116e+00 1.130623924761e+00 1.273697475588e+00 1.360617219631e+00 1.347145968285e+00 1.257115966942e+00 1.162772564810e+00 1.138232580927e+00 1.190913709049e+00 1.261522533799e+00 1.294695690230e+00 1.278898413255e+00 1.241849222628e+00 1.221668428195e+00 1.230820726884e+00 1.246939567109e+00 1.240896812599e+00 1.206600388983e+00 1.166802683038e+00 1.152884938519e+00 1.172665727520e+00 1.201595150941e+00 1.209065640172e+00 1.186358016781e+00 1.152377660752e+00 1.135420277664e+00 1.143083957782e+00 1.152624220248e+00 1.135784054133e+00 1.089807311052e+00 1.048204207188e+00 1.056674004483e+00 1.120576676514e+00 1.190145707605e+00 1.205601711726e+00 1.140052753910e+00 1.019295576042e+00 9.240865238576e-01 9.390458976500e-01 1.046078687979e+00 1.143991204149e+00 1.153866564047e+00 1.057866177040e+00 9.064690286082e-01 8.145921385541e-01 8.694158153310e-01 9.987368171442e-01 1.073612722083e+00 1.023341375022e+00 8.490009275598e-01 6.350682215063e-01 5.733956252657e-01 7.337346655742e-01 9.160410555369e-01 9.793108409012e-01 8.794771892450e-01 6.432154163788e-01 4.035982171975e-01 4.702733966010e-01 7.317329642981e-01 9.160578047382e-01 9.346233685468e-01 7.793302740859e-01 5.191212696238e-01 4.012005798786e-01 6.330001385659e-01 9.043087394454e-01 1.041878071576e+00 9.952727818477e-01 7.835503685507e-01 5.194406743926e-01 4.981688973034e-01 7.570656790965e-01 9.898713690778e-01 1.064305157247e+00 9.519395548133e-01 7.017183543741e-01 4.930455376419e-01 6.113505275183e-01 8.821885764948e-01 1.055035470294e+00 1.042416556543e+00 8.446354624626e-01 5.622821889121e-01 5.146089129228e-01 8.142766785660e-01 1.115474433616e+00 1.254324022040e+00 1.182232603388e+00 9.294111520820e-01 6.446685725912e-01 6.687595885959e-01 9.927716663325e-01 1.288025166690e+00 1.408201224938e+00 1.318834460021e+00 1.070941250201e+00 8.302933099826e-01 8.574619770263e-01 1.119072020892e+00 1.356669325224e+00 1.432554158189e+00 1.319976120114e+00 1.082970303982e+00 8.912527662221e-01 9.417836618794e-01 1.160764444279e+00 1.336199083560e+00 1.357785832673e+00 1.215936569145e+00 9.915503421611e-01 8.614320003003e-01 9.609729752320e-01 1.164257920350e+00 1.294903494214e+00 1.277081680003e+00 1.125105556132e+00 9.403481377353e-01 8.918387372406e-01 1.035628461672e+00 1.227150307742e+00 1.333105338191e+00 1.306835635994e+00 1.176666792391e+00 1.036472396611e+00 1.004949521634e+00 1.105003183488e+00 1.238429887480e+00 1.312358365686e+00 1.296532794878e+00 1.218145018736e+00 1.141260513859e+00 1.124350891218e+00 1.169321786213e+00 1.227991160971e+00 1.256109797629e+00 1.242962564483e+00 1.207981064259e+00 1.181327774644e+00 1.180954770692e+00 1.203440569160e+00 1.235186450870e+00 1.266330096475e+00 1.292399867080e+00 1.308389316485e+00 1.307767658811e+00 1.290743429916e+00 1.273718958280e+00 1.285732916816e+00 1.344449624927e+00 1.432934081566e+00 1.508754182140e+00 1.534925772532e+00 1.504819442744e+00 1.450934207726e+00 1.429484048576e+00 1.474176649131e+00 1.558528206044e+00 1.620439764993e+00 1.615227822412e+00 1.547601514664e+00 1.476019476107e+00 1.477255096884e+00 1.569356083110e+00 1.684564532852e+00 1.734824263619e+00 1.675146768170e+00 1.530939968170e+00 1.403339201975e+00 1.415859197657e+00 1.576848840918e+00 1.764305111881e+00 1.858680898448e+00 1.811426761886e+00 1.656773735034e+00 1.508165724107e+00 1.500201090983e+00 1.646596251389e+00 1.823130131239e+00 1.909398903777e+00 1.863656985038e+00 1.731737504999e+00 1.629103569351e+00 1.660701577128e+00 1.805083111533e+00 1.941661948757e+00 1.971162610342e+00 1.872597108058e+00 1.711822665413e+00 1.617215882010e+00 1.677838841854e+00 1.836015389128e+00 1.958054124506e+00 1.954561952114e+00 1.821324582447e+00 1.641817258563e+00 1.554878830765e+00 1.634905267794e+00 1.797303140558e+00 1.903597643969e+00 1.876762812774e+00 1.729507144850e+00 1.561693169110e+00 1.514684102946e+00 1.634315623139e+00 1.811508732923e+00 1.914228459829e+00 1.881617773608e+00 1.738831013699e+00 1.587793192550e+00 1.554335363950e+00 1.666579602396e+00 1.822712417323e+00 1.908865937294e+00 1.876967188072e+00 1.755168191622e+00 1.632430917363e+00 1.604916119222e+00 1.686590540997e+00 1.797216590346e+00 1.848592579038e+00 1.804499474491e+00 1.690247696760e+00 1.576966733210e+00 1.537616762195e+00 1.584732591444e+00 1.662858399664e+00 1.708167859282e+00 1.693259871542e+00 1.632890039941e+00 1.567852728456e+00 1.536691498105e+00 1.549678396156e+00 1.588443484104e+00 1.628777164202e+00 1.658483870783e+00 1.677552427446e+00 1.689218825744e+00 1.693928014337e+00 1.691310689111e+00 1.685910240671e+00 1.688022766069e+00 1.706205198884e+00 1.737987498045e+00 1.769283785826e+00 1.784518745807e+00 1.778289723361e+00 1.759169512501e+00 1.742811644020e+00 1.738973525299e+00 1.743716648670e+00 1.744890582200e+00 1.735097866079e+00 1.719359803874e+00 1.710185471949e+00 1.713701751882e+00 1.720534272206e+00 1.712363147628e+00 1.679041663799e+00 1.631753781311e+00 1.600435450599e+00 1.611330022640e+00 1.660193192569e+00 1.711954672888e+00 1.728460566546e+00 1.695983769801e+00 1.635992895332e+00 1.594871717654e+00 1.609940028894e+00 1.674346201394e+00 1.743284289692e+00 1.773081619032e+00 1.750726609864e+00 1.699554243850e+00 1.662757193835e+00 1.669466843640e+00 1.708695396244e+00 1.741547907578e+00 1.736588079901e+00 1.693232185866e+00 1.641485162661e+00 1.618942571181e+00 1.637005555226e+00 1.669342892958e+00 1.676780522989e+00 1.639614849475e+00 1.572054273956e+00 1.513759655709e+00 1.499724101461e+00 1.527864829775e+00 1.561175814929e+00 1.561907692459e+00 1.519633269029e+00 1.456963318458e+00 1.414216992518e+00 1.417945271728e+00 1.457852263264e+00 1.499441150034e+00 1.514553137134e+00 1.497846186586e+00 1.463762780520e+00 1.432289132377e+00 1.415011698947e+00 1.412493303102e+00 1.422503240445e+00 1.445600858136e+00 1.479183939508e+00 1.508277803921e+00 1.507580770167e+00 1.457188576362e+00 1.362443983253e+00 1.266311273369e+00 1.235000582001e+00 1.298350386738e+00 1.406978292419e+00 1.477407463756e+00 1.452533743013e+00 1.328247223700e+00 1.164183578583e+00 1.074089796972e+00 1.133411311208e+00 1.273895465481e+00 1.371180616149e+00 1.352304717133e+00 1.218871294753e+00 1.051936150451e+00 9.923678268232e-01 1.100629141878e+00 1.261675620045e+00 1.339876274254e+00 1.273981273402e+00 1.086243801575e+00 8.959269786011e-01 8.907353929384e-01 1.081394542368e+00 1.278823610882e+00 1.345081285455e+00 1.235650714118e+00 9.901228689374e-01 7.572792733907e-01 7.771782955984e-01 1.013090808101e+00 1.219351081031e+00 1.267343547959e+00 1.132827609194e+00 8.804389639225e-01 6.981880440975e-01 8.034876954355e-01 1.055170860219e+00 1.227572292964e+00 1.228942043953e+00 1.065105496552e+00 8.407397048522e-01 7.747093623816e-01 9.608034147281e-01 1.195146699676e+00 1.309426039513e+00 1.248011359169e+00 1.047518783171e+00 8.523291424602e-01 8.768414069306e-01 1.100992379657e+00 1.309370218158e+00 1.371194202268e+00 1.257553760749e+00 1.030164615816e+00 8.574729969540e-01 9.246113779237e-01 1.143096156155e+00 1.307745509204e+00 1.315830884668e+00 1.162816818053e+00 9.363666625339e-01 8.214030257820e-01 9.356618232599e-01 1.126710715376e+00 1.222030790217e+00 1.158294163301e+00 9.704649178938e-01 8.033930200550e-01 8.528721323724e-01 1.070520883254e+00 1.252576828436e+00 1.283374039508e+00 1.144653740122e+00 9.151720725106e-01 7.984726282010e-01 9.564129212570e-01 1.222565639398e+00 1.397721119560e+00 1.396689824812e+00 1.223428725378e+00 9.712266678230e-01 8.388019266350e-01 9.649544985124e-01 1.187855998918e+00 1.320911542747e+00 1.292894051407e+00 1.124089018723e+00 9.201776324358e-01 8.500856844239e-01 9.631770779256e-01 1.106441744064e+00 1.148420893441e+00 1.056709807335e+00 8.912856735244e-01 7.987650255414e-01 8.879594850715e-01 1.056772589743e+00 1.155619197270e+00 1.118037361340e+00 9.660866467041e-01 8.194623913987e-01 8.505454205350e-01 1.046902528635e+00 1.235986479929e+00 1.303093773845e+00 1.221633614359e+00 1.049000279261e+00 9.301614792176e-01 1.002536247707e+00 1.198586005124e+00 1.358031804262e+00 1.392240494898e+00 1.299295151080e+00 1.157493170827e+00 1.098791233467e+00 1.189104286895e+00 1.340746020568e+00 1.434047624334e+00 1.417197293651e+00 1.320629859716e+00 1.243086338715e+00 1.280552616225e+00 1.414756903146e+00 1.538676178459e+00 1.568747260433e+00 1.494007426866e+00 1.382469228111e+00 1.350592868380e+00 1.455443964539e+00 1.621879229240e+00 1.735019693030e+00 1.733536556347e+00 1.634973012493e+00 1.531310252053e+00 1.535779045537e+00 1.667538374576e+00 1.827996719717e+00 1.909170468985e+00 1.867377342851e+00 1.740476137286e+00 1.636956135215e+00 1.665365459257e+00 1.817241193625e+00 1.977443702032e+00 2.040412482958e+00 1.971109584123e+00 1.816095552805e+00 1.690142648244e+00 1.704058348321e+00 1.847966253686e+00 2.005199965965e+00 2.071385004165e+00 2.013630120360e+00 1.876689893946e+00 1.763787061011e+00 1.769296031771e+00 1.885294868378e+00 2.013973274107e+00 2.065133939153e+00 2.010863841376e+00 1.892647792564e+00 1.800799730229e+00 1.812921558228e+00 1.919363157633e+00 2.035920854679e+00 2.082480531904e+00 2.030023260924e+00 1.909025388984e+00 1.795980064760e+00 1.769076732598e+00 1.841476086019e+00 1.949515698114e+00 2.013534832466e+00 1.988773831555e+00 1.880060045420e+00 1.738303566187e+00 1.640541444988e+00 1.640842878283e+00 1.721051619239e+00 1.809667526980e+00 1.841062572978e+00 1.789160032599e+00 1.675183575789e+00 1.562030290741e+00 1.524347582096e+00 1.587302192577e+00 1.699104469714e+00 1.781452820913e+00 1.784795049400e+00 1.709672372328e+00 1.607511772767e+00 1.557854232409e+00 1.607029721751e+00 1.718472023353e+00 1.809863270065e+00 1.819960758441e+00 1.741105819688e+00 1.624980326755e+00 1.561454063572e+00 1.609088979401e+00 1.729938580566e+00 1.829724886943e+00 1.837685721743e+00 1.743626650743e+00 1.604462585036e+00 1.523449876924e+00 1.570921603492e+00 1.703387819683e+00 1.813528784046e+00 1.824692702317e+00 1.728582748664e+00 1.589087260860e+00 1.516625814515e+00 1.579021309892e+00 1.721939437247e+00 1.833481678042e+00 1.840983973679e+00 1.744785985847e+00 1.618539708895e+00 1.574455493149e+00 1.664906321460e+00 1.820322048984e+00 1.929172186497e+00 1.926097016790e+00 1.819146410474e+00 1.687495879831e+00 1.642799836291e+00 1.731015508171e+00 1.879066019383e+00 1.977210205024e+00 1.963588979147e+00 1.849196961960e+00 1.713359699649e+00 1.662938803502e+00 1.738035271827e+00 1.866018358330e+00 1.941727754454e+00 1.908143401202e+00 1.780937019627e+00 1.643504612814e+00 1.602267942684e+00 1.687445926360e+00 1.816271117061e+00 1.883000568969e+00 1.835682915985e+00 1.697332885634e+00 1.561186517643e+00 1.540365146330e+00 1.655063426923e+00 1.805660761975e+00 1.880046953004e+00 1.826976396247e+00 1.673010777397e+00 1.520323264924e+00 1.497718195414e+00 1.630335421136e+00 1.804674694315e+00 1.894551483029e+00 1.839531333023e+00 1.659779409325e+00 1.459308868560e+00 1.393693219412e+00 1.521950505004e+00 1.722302663165e+00 1.844000224445e+00 1.810238288895e+00 1.630590206339e+00 1.404728599949e+00 1.305046143865e+00 1.425086557409e+00 1.642731096046e+00 1.786739641461e+00 1.766657057517e+00 1.584374461142e+00 1.338776915191e+00 1.221345087121e+00 1.354463971881e+00 1.604212857172e+00 1.778263942231e+00 1.776749826271e+00 1.596006454893e+00 1.330285236619e+00 1.177567542921e+00 1.292555121636e+00 1.549943522385e+00 1.742212497211e+00 1.762133268118e+00 1.603998519439e+00 1.358371893039e+00 1.207565864465e+00 1.291475783784e+00 1.504094361143e+00 1.654365622022e+00 1.641417221682e+00 1.467869719489e+00 1.239332535525e+00 1.148599868047e+00 1.290379186067e+00 1.510922449925e+00 1.630829683297e+00 1.570699348315e+00 1.351635185695e+00 1.105006109101e+00 1.056313457560e+00 1.262640983426e+00 1.512556515692e+00 1.631646571689e+00 1.560278415754e+00 1.338543961699e+00 1.113957908513e+00 1.099229330478e+00 1.306214875204e+00 1.526271149686e+00 1.607015255141e+00 1.507766405868e+00 1.289299049520e+00 1.116754513960e+00 1.166216275513e+00 1.378358442977e+00 1.553804504547e+00 1.570140820182e+00 1.408550789349e+00 1.152871149064e+00 1.001021842990e+00 1.116238648763e+00 1.360036656423e+00 1.521066037695e+00 1.498765632788e+00 1.294366371540e+00 1.013476255607e+00 8.893048617887e-01 1.065456727938e+00 1.333721086036e+00 1.488027616370e+00 1.450829457745e+00 1.241782821188e+00 9.813274139696e-01 8.964173928352e-01 1.077577961953e+00 1.316018244906e+00 1.435638568519e+00 1.378752742378e+00 1.180257682455e+00 9.689858473256e-01 9.354022235071e-01 1.101355302182e+00 1.283865322419e+00 1.347543365330e+00 1.257395123567e+00 1.065002934240e+00 9.077914709346e-01 9.349255170044e-01 1.101088790842e+00 1.242623628539e+00 1.263298750094e+00 1.153362136437e+00 9.802383016219e-01 8.768536219884e-01 9.363356956007e-01 1.078298861752e+00 1.172737932092e+00 1.159201902608e+00 1.053684256204e+00 9.392721731417e-01 9.241332837836e-01 1.024315617007e+00 1.144606373313e+00 1.197658195200e+00 1.157828553887e+00 1.062036405194e+00 9.940581722522e-01 1.023790586280e+00 1.128260233850e+00 1.225476534066e+00 1.256778534132e+00 1.214085568955e+00 1.135535709281e+00 1.083745503150e+00 1.098613030596e+00 1.159631565816e+00 1.213716429122e+00 1.224256881153e+00 1.189228620120e+00 1.135137481821e+00 1.097750821321e+00 1.096636677854e+00 1.123009489226e+00 1.153380701927e+00 1.169273790682e+00 1.163813985004e+00 1.138769303538e+00 1.101944848322e+00 1.068722690328e+00 1.062067743447e+00 1.100161594890e+00 1.176295467970e+00 1.256677288238e+00 1.301165167489e+00 1.286709783353e+00 1.223008575227e+00 1.156945363188e+00 1.150755957412e+00 1.224764076194e+00 1.330751170432e+00 1.399847278818e+00 1.392533086955e+00 1.317702253803e+00 1.232008210297e+00 1.208853845581e+00 1.269164503806e+00 1.354922987969e+00 1.391205952432e+00 1.344646815805e+00 1.243765756940e+00 1.172626876601e+00 1.209936398293e+00 1.334904430278e+00 1.450215041950e+00 1.476687834206e+00 1.396439997624e+00 1.263129485903e+00 1.189316281208e+00 1.257789665623e+00 1.415379524288e+00 1.542290596001e+00 1.561167538656e+00 1.467947190738e+00 1.333384530396e+00 1.276321415214e+00 1.359171738927e+00 1.507765235143e+00 1.604545993550e+00 1.585593230211e+00 1.464414751257e+00 1.329680531631e+00 1.300952017499e+00 1.407027709851e+00 1.547067354380e+00 1.609298407449e+00 1.548792535239e+00 1.401627282802e+00 1.276863684382e+00 1.287880054988e+00 1.419661830960e+00 1.548060282462e+00 1.573319504397e+00 1.473524594533e+00 1.310628261283e+00 1.214065503690e+00 1.277578999122e+00 1.435489606714e+00 1.552317013548e+00 1.547784955741e+00 1.424701553240e+00 1.267347518820e+00 1.208142801695e+00 1.301206661940e+00 1.448457942541e+00 1.526528586195e+00 1.481861829338e+00 1.344869861785e+00 1.221284286766e+00 1.226690344459e+00 1.351947306658e+00 1.475171108725e+00 1.496469544952e+00 1.393512803082e+00 1.228291272936e+00 1.132111107742e+00 1.198594354650e+00 1.355333525549e+00 1.464744499144e+00 1.450311441090e+00 1.320834066386e+00 1.169694512592e+00 1.136107894066e+00 1.258343106700e+00 1.418751949078e+00 1.495323856139e+00 1.445173153845e+00 1.314129012152e+00 1.225910618952e+00 1.292497864144e+00 1.472307099054e+00 1.628947815440e+00 1.667045433775e+00 1.572468053601e+00 1.416627215748e+00 1.337322715240e+00 1.426958698752e+00 1.613590571855e+00 1.757844599471e+00 1.775330117749e+00 1.664038637571e+00 1.501994750568e+00 1.418216999910e+00 1.486037072499e+00 1.633621291714e+00 1.736375609497e+00 1.724173390094e+00 1.606645641865e+00 1.466197924212e+00 1.415160022368e+00 1.491343861871e+00 1.613302196881e+00 1.677593857204e+00 1.639190343235e+00 1.527955084983e+00 1.434176947751e+00 1.446400783020e+00 1.557915028919e+00 1.677096860889e+00 1.722452418779e+00 1.673037699667e+00 1.573684087933e+00 1.511891610954e+00 1.550801442700e+00 1.663309429281e+00 1.764940569131e+00 1.790118030659e+00 1.726511370255e+00 1.615340178307e+00 1.529546377661e+00 1.523180854507e+00 1.582745878009e+00 1.646669310627e+00 1.663700545799e+00 1.622571874459e+00 1.549322388357e+00 1.485822232728e+00 1.458733000859e+00 1.461275565627e+00 1.467218592174e+00 1.458652988856e+00 1.438342081967e+00 1.421024785882e+00 1.415345672078e+00 1.414170894673e+00 1.403026468574e+00 1.376530596729e+00 1.346097427854e+00 1.331287797721e+00 1.340538224574e+00 1.360451922264e+00 1.367160006150e+00 1.347520348881e+00 1.311302737350e+00 1.285932586649e+00 1.293620899076e+00 1.328148049052e+00 1.358475896552e+00 1.354913652616e+00 1.311464968728e+00 1.252161407525e+00 1.217930210336e+00 1.234008851527e+00 1.284365751788e+00 1.327001629004e+00 1.329293570360e+00 1.288579225568e+00 1.233512023245e+00 1.207030274246e+00 1.232564506887e+00 1.292553849461e+00 1.347518669502e+00 1.369225563516e+00 1.356858964562e+00 1.334490945167e+00 1.333986781082e+00 1.370626492065e+00 1.431644105934e+00 1.489658314740e+00 1.523712381448e+00 1.529826119528e+00 1.519550007221e+00 1.510925799038e+00 1.517290494028e+00 1.540662222432e+00 1.573472984458e+00 1.605204307915e+00 1.627664656863e+00 1.636628065720e+00 1.631692703489e+00 1.616252209189e+00 1.597628734830e+00 1.585744324727e+00 1.589151560700e+00 1.610061303175e+00 1.642162878098e+00 1.673677114580e+00 1.693404769008e+00 1.696026228645e+00 1.684519279202e+00 1.669330183501e+00 1.664395816361e+00 1.680618427304e+00 1.719293179747e+00 1.769813125736e+00 1.814102170059e+00 1.835296311997e+00 1.826561758585e+00 1.796433509283e+00 1.767107109802e+00 1.762688973102e+00 1.791301997581e+00 1.836311630435e+00 1.867320113319e+00 1.861087999379e+00 1.817146762075e+00 1.760502347963e+00 1.727433442562e+00 1.737055755536e+00 1.771977995864e+00 1.791418550807e+00 1.763062993876e+00 1.686545187792e+00 1.598226435867e+00 1.551246139111e+00 1.570683120319e+00 1.624569294902e+00 1.651597054240e+00 1.609169039610e+00 1.500731849933e+00 1.380618182620e+00 1.328398058792e+00 1.378626574756e+00 1.478278662502e+00 1.543819090425e+00 1.527338831453e+00 1.438481540499e+00 1.340252740912e+00 1.312656888398e+00 1.378216815201e+00 1.476663137023e+00 1.532207009611e+00 1.512231796400e+00 1.441107615481e+00 1.383824646920e+00 1.394524540064e+00 1.459495276715e+00 1.512157953824e+00 1.497751394105e+00 1.413990301460e+00 1.318269192654e+00 1.294841726666e+00 1.370665211611e+00 1.477683163997e+00 1.525205092790e+00 1.467984419553e+00 1.329495193761e+00 1.203049054950e+00 1.200585855773e+00 1.325917835888e+00 1.466770435931e+00 1.521054877324e+00 1.456908067058e+00 1.320391307824e+00 1.223456232458e+00 1.263930954986e+00 1.405638418025e+00 1.527039516033e+00 1.543052112667e+00 1.446091312563e+00 1.309216110066e+00 1.256880377643e+00 1.349478464185e+00 1.501850696535e+00 1.589849069187e+00 1.549206229723e+00 1.398369150447e+00 1.240299124932e+00 1.216115775127e+00 1.349461337770e+00 1.509737202971e+00 1.570376101686e+00 1.485584137990e+00 1.299282794301e+00 1.145043649507e+00 1.170072135787e+00 1.344070331907e+00 1.503249903761e+00 1.532449002049e+00 1.408424277480e+00 1.201132977547e+00 1.071200691866e+00 1.151357366922e+00 1.352049975698e+00 1.499999624669e+00 1.502422250011e+00 1.361106740211e+00 1.169590064424e+00 1.091457204351e+00 1.205279915562e+00 1.387076171826e+00 1.486758643984e+00 1.440379412836e+00 1.275329062058e+00 1.107376856833e+00 1.088874689854e+00 1.229658537981e+00 1.380971422001e+00 1.419627376492e+00 1.310304310280e+00 1.105929185039e+00 9.486563582677e-01 9.840758400123e-01 1.152644339955e+00 1.284446891780e+00 1.283534648806e+00 1.147071978902e+00 9.622674999629e-01 8.923359914253e-01 1.013806068331e+00 1.193783294256e+00 1.289829822829e+00 1.249434984209e+00 1.107326932708e+00 9.816543961379e-01 1.008710922597e+00 1.169496567603e+00 1.321931884893e+00 1.365197182346e+00 1.279171988754e+00 1.121869979096e+00 1.017228022990e+00 1.063167645620e+00 1.201306227335e+00 1.302262258976e+00 1.291286900447e+00 1.170214516027e+00 1.013042672458e+00 9.395338148519e-01 1.002242350664e+00 1.111701397820e+00 1.158438524617e+00 1.099672589924e+00 9.671526061263e-01 8.592854339758e-01 8.776175945058e-01 9.971052554490e-01 1.107351105258e+00 1.138523023404e+00 1.089961464018e+00 1.019930902683e+00 1.008007907545e+00 1.077280985608e+00 1.170444065415e+00 1.222045986514e+00 1.212464364901e+00 1.173750426226e+00 1.162420356554e+00 1.204145479736e+00 1.263896507509e+00 1.285123623615e+00 1.241949203635e+00 1.161607103981e+00 1.113665930795e+00 1.149823222318e+00 1.238679544515e+00 1.299616479006e+00 1.277229812344e+00 1.176390646613e+00 1.069153814932e+00 1.057700219782e+00 1.161469376420e+00 1.285855771850e+00 1.332258307315e+00 1.265050185496e+00 1.127454836328e+00 1.039005855325e+00 1.107427972772e+00 1.280731397995e+00 1.420425122075e+00 1.436805741699e+00 1.321112772723e+00 1.153260467027e+00 1.089005267541e+00 1.215772597360e+00 1.422057254081e+00 1.555668518507e+00 1.541452430904e+00 1.393147510740e+00 1.215943929705e+00 1.173461990682e+00 1.316806584465e+00 1.508136221701e+00 1.604034950849e+00 1.549491619696e+00 1.384263367201e+00 1.239039681131e+00 1.261047217747e+00 1.432343603548e+00 1.596034539905e+00 1.633377950452e+00 1.519572327913e+00 1.329680905529e+00 1.227974375004e+00 1.333531257885e+00 1.549822713150e+00 1.705104065375e+00 1.704857971019e+00 1.553373894060e+00 1.356458110041e+00 1.293954545924e+00 1.443896278656e+00 1.667953796595e+00 1.801218199570e+00 1.769807917685e+00 1.599720342990e+00 1.414733508915e+00 1.385272671808e+00 1.545425264734e+00 1.744155853358e+00 1.833108465572e+00 1.755440091686e+00 1.551502528267e+00 1.356442547680e+00 1.337688313530e+00 1.502216042580e+00 1.686372214057e+00 1.752812238325e+00 1.659371367602e+00 1.457027473105e+00 1.281727728059e+00 1.280652919016e+00 1.437422330808e+00 1.599396101118e+00 1.654073375262e+00 1.579281922769e+00 1.435630923999e+00 1.340847510387e+00 1.381787424469e+00 1.515699364380e+00 1.630929160182e+00 1.655283190062e+00 1.587371758280e+00 1.488206117940e+00 1.445278717840e+00 1.499512704648e+00 1.604853556718e+00 1.683811398700e+00 1.691145361687e+00 1.631423072909e+00 1.548745600186e+00 1.498191644089e+00 1.506075839591e+00 1.552768213734e+00 1.598566460444e+00 1.616656182952e+00 1.602894875347e+00 1.568148944260e+00 1.527472676101e+00 1.494882100561e+00 1.483760297190e+00 1.504844302703e+00 1.556884202882e+00 1.619950226669e+00 1.663466168258e+00 1.665096251699e+00 1.628024587048e+00 1.586143408839e+00 1.586226274887e+00 1.647821275279e+00 1.740197855098e+00 1.808430856665e+00 1.815794107746e+00 1.767533466969e+00 1.710202022175e+00 1.701085228793e+00 1.755851225274e+00 1.829927441161e+00 1.860511914174e+00 1.817038835624e+00 1.724408691759e+00 1.654394088299e+00 1.672213116594e+00 1.765696120916e+00 1.852814079777e+00 1.855520482628e+00 1.751266624927e+00 1.591249776852e+00 1.489092278570e+00 1.536615549340e+00 1.691688006447e+00 1.826998893346e+00 1.847515458904e+00 1.734895735909e+00 1.554568330416e+00 1.440368056052e+00 1.496543429259e+00 1.668973896827e+00 1.817068313715e+00 1.846662495940e+00 1.746932038073e+00 1.588106622116e+00 1.493664460187e+00 1.542996612411e+00 1.678241785015e+00 1.777904692040e+00 1.766476134389e+00 1.647294562016e+00 1.498294733759e+00 1.432550233789e+00 1.495470977387e+00 1.609219124782e+00 1.665123670216e+00 1.610169961170e+00 1.467731844991e+00 1.329742809660e+00 1.303093067732e+00 1.397335538757e+00 1.512763787422e+00 1.553420895924e+00 1.489275252987e+00 1.362218770959e+00 1.267480825390e+00 1.284703362878e+00 1.389440171196e+00 1.487314389946e+00 1.509990082397e+00 1.452229196380e+00 1.367957686501e+00 1.336590801398e+00 1.392962420944e+00 1.490674188601e+00 1.556425718391e+00 1.550974661927e+00 1.487530993937e+00 1.421362300462e+00 1.411622448261e+00 1.468108177778e+00 1.544009243584e+00 1.584273898239e+00 1.565130425164e+00 1.502221132185e+00 1.437371525071e+00 1.409577247239e+00 1.425571395019e+00 1.459954984694e+00 1.483268909394e+00 1.483603610614e+00 1.467177756857e+00 1.446249052503e+00 1.427651957879e+00 1.411769836645e+00 1.400469254643e+00 1.401932806781e+00 1.423864747220e+00 1.461394910994e+00 1.495396738397e+00 1.505973394570e+00 1.489367890337e+00 1.464906765801e+00 1.463876833779e+00 1.502349760217e+00 1.562788733740e+00 1.607763919406e+00 1.610018411373e+00 1.572501854611e+00 1.528826431801e+00 1.520183908663e+00 1.557690564501e+00 1.608710135071e+00 1.625638997542e+00 1.582898789959e+00 1.495065729018e+00 1.412095844815e+00 1.385642128714e+00 1.419229525367e+00 1.462317482101e+00 1.458947132199e+00 1.390161991255e+00 1.287350471743e+00 1.217711793171e+00 1.230038874065e+00 1.298348010065e+00 1.349249899924e+00 1.329166586846e+00 1.237363058376e+00 1.129992001564e+00 1.091852025482e+00 1.154554937098e+00 1.253583963834e+00 1.301144926316e+00 1.251668351896e+00 1.118545480788e+00 9.744875795920e-01 9.222464929004e-01 9.907919570358e-01 1.092592411199e+00 1.132905857193e+00 1.074271373009e+00 9.405190267719e-01 8.105945140583e-01 7.789888427911e-01 8.485385138520e-01 9.263974550082e-01 9.389855777498e-01 8.740422497010e-01 7.767739562134e-01 7.272026827555e-01 7.652069181399e-01 8.369600949383e-01 8.680066766901e-01 8.293156464904e-01 7.498780687354e-01 7.060791154688e-01 7.554104789563e-01 8.579099270757e-01 9.318405045116e-01 9.305234827519e-01 8.609076047793e-01 7.831646613923e-01 7.797797945004e-01 8.658290285351e-01 9.686981219265e-01 1.016212202369e+00 9.836302729108e-01 8.988387441501e-01 8.321395507837e-01 8.457010904245e-01 9.200998350932e-01 9.800932791626e-01 9.719986164736e-01 8.935764609517e-01 7.969000624836e-01 7.656172188353e-01 8.303009763768e-01 9.247461722626e-01 9.702351964241e-01 9.342586686245e-01 8.397826415875e-01 7.614662890643e-01 7.798870855590e-01 8.849728726083e-01 9.940646331489e-01 1.046108760432e+00 1.030273936646e+00 9.798435479264e-01 9.498356941850e-01 9.719295715635e-01 1.024349156820e+00 1.062393737816e+00 1.063270861523e+00 1.040191486124e+00 1.027105170125e+00 1.043133521332e+00 1.068720327127e+00 1.064364295443e+00 1.007384285527e+00 9.147694567418e-01 8.438527984531e-01 8.502466735335e-01 9.175393668206e-01 9.718174078592e-01 9.541077734135e-01 8.546313152866e-01 7.240263914588e-01 6.678836350054e-01 7.439755268388e-01 8.666524369486e-01 9.291334733151e-01 8.840243427178e-01 7.503069537016e-01 6.268642687248e-01 6.591490788975e-01 8.288523687901e-01 9.871794481709e-01 1.039525212837e+00 9.616709430721e-01 7.973802091393e-01 6.759210781184e-01 7.445071153585e-01 9.389969317991e-01 1.100439488532e+00 1.143252844898e+00 1.053151015857e+00 8.803898941054e-01 7.452724390294e-01 7.747499925481e-01 9.227156742794e-01 1.049109549250e+00 1.076810059815e+00 1.000847749496e+00 8.763319711329e-01 8.006500898669e-01 8.367118201242e-01 9.342110593989e-01 1.006707496997e+00 1.015312380718e+00 9.769545065181e-01 9.440252204787e-01 9.600210551336e-01 1.016051751401e+00 1.067888897291e+00 1.085921186238e+00 1.077615834560e+00 1.076386815713e+00 1.106958867879e+00 1.157223935827e+00 1.192418023873e+00 1.191969350477e+00 1.170526286659e+00 1.169104229017e+00 1.214943786245e+00 1.286227377801e+00 1.330843725556e+00 1.312753927677e+00 1.242606149450e+00 1.183016121508e+00 1.207392066609e+00 1.316799022636e+00 1.432202457565e+00 1.473094128450e+00 1.411385091483e+00 1.290507472595e+00 1.219159963232e+00 1.288333501252e+00 1.453765966366e+00 1.591239740392e+00 1.613990907085e+00 1.514128217405e+00 1.372761185795e+00 1.334157892339e+00 1.467770427701e+00 1.669307798032e+00 1.791673630146e+00 1.756735538984e+00 1.582198167648e+00 1.394125981832e+00 1.383800864809e+00 1.591144080271e+00 1.840217990710e+00 1.959727951705e+00 1.877862753781e+00 1.631538474909e+00 1.382949040863e+00 1.372918335370e+00 1.625652892712e+00 1.906566609957e+00 2.027382527752e+00 1.924777192605e+00 1.654910386533e+00 1.405963858570e+00 1.424818602682e+00 1.694365620898e+00 1.961798752174e+00 2.050894430535e+00 1.920343825512e+00 1.659177838800e+00 1.488554473114e+00 1.609482057819e+00 1.914459867504e+00 2.157563169658e+00 2.195878107838e+00 2.017891621001e+00 1.746193835186e+00 1.624180217629e+00 1.805223534841e+00 2.125458634404e+00 2.343969614581e+00 2.335621216359e+00 2.105376193617e+00 1.792367064772e+00 1.653001782035e+00 1.831699607868e+00 2.141524722770e+00 2.335529468494e+00 2.294514646421e+00 2.032622554798e+00 1.699568547330e+00 1.562755445840e+00 1.753953512300e+00 2.060031453228e+00 2.235892546176e+00 2.175096097401e+00 1.903767621883e+00 1.583088913451e+00 1.484299388943e+00 1.706932627685e+00 2.017977444829e+00 2.190130372542e+00 2.135833312746e+00 1.892836704558e+00 1.621471292370e+00 1.558468189561e+00 1.768038806129e+00 2.048332875392e+00 2.204262157486e+00 2.159816377935e+00 1.950221336716e+00 1.711342658411e+00 1.629473224482e+00 1.764733431242e+00 1.972812109778e+00 2.089610688876e+00 2.042423187436e+00 1.854828334693e+00 1.634930184834e+00 1.533461425069e+00 1.613001108220e+00 1.771231571556e+00 1.870422160065e+00 1.841660500771e+00 1.696942044361e+00 1.518358727231e+00 1.425058016766e+00 1.478631565675e+00 1.613541736865e+00 1.719182744035e+00 1.729498438849e+00 1.641879401111e+00 1.510784093206e+00 1.425861226922e+00 1.451482483619e+00 1.562708048842e+00 1.675699615161e+00 1.721617581153e+00 1.679102174094e+00 1.577852484688e+00 1.488083910975e+00 1.480705521367e+00 1.563301203470e+00 1.671557020681e+00 1.730399279896e+00 1.702478973631e+00 1.603752574095e+00 1.500008688251e+00 1.472508370231e+00 1.544844074184e+00 1.654363378429e+00 1.715783696337e+00 1.683098952698e+00 1.571878208364e+00 1.458175531618e+00 1.438098487451e+00 1.534194223060e+00 1.664973898639e+00 1.730875305727e+00 1.683407528747e+00 1.545604486609e+00 1.411513119583e+00 1.398194367461e+00 1.523703715319e+00 1.680671598305e+00 1.754499996854e+00 1.695081441813e+00 1.530988385228e+00 1.368748559903e+00 1.343760177521e+00 1.476851925580e+00 1.643754985206e+00 1.719167519285e+00 1.651083453965e+00 1.468348836544e+00 1.278786135365e+00 1.226622331837e+00 1.342400534054e+00 1.497918042922e+00 1.564383505972e+00 1.490289806600e+00 1.303150382006e+00 1.105466688133e+00 1.038785182877e+00 1.136415357291e+00 1.273008305337e+00 1.328853394285e+00 1.262898922584e+00 1.108264575320e+00 9.622667631116e-01 9.374392473210e-01 1.034932312394e+00 1.146120067907e+00 1.185253657977e+00 1.133196580951e+00 1.029323253458e+00 9.499228967223e-01 9.518681896624e-01 1.011529613187e+00 1.059169197364e+00 1.049687998850e+00 9.854253811688e-01 9.081187385610e-01 8.693553478356e-01 8.822724293434e-01 9.084167306787e-01 9.020802694464e-01 8.480319124786e-01 7.695351383920e-01 7.160239233153e-01 7.233659874802e-01 7.738130407524e-01 8.200582297939e-01 8.309390026816e-01 8.050832533190e-01 7.645176290343e-01 7.393124672725e-01 7.476180434020e-01 7.859384636501e-01 8.391258522992e-01 8.927863857008e-01 9.349929728684e-01 9.545581605914e-01 9.445475248815e-01 9.109464638253e-01 8.791838237766e-01 8.848093392299e-01 9.413612657972e-01 1.020324188114e+00 1.074222923065e+00 1.069831206160e+00 1.006754534121e+00 9.242298391010e-01 8.879453661804e-01 9.336452047508e-01 1.021022735172e+00 1.079035187913e+00 1.064181667272e+00 9.806130836551e-01 8.826432052348e-01 8.509732728738e-01 9.124870455735e-01 1.003259931845e+00
 8.007199365448e-01 7.801484159043e-01 7.193975835116e-01 6.793739637001e-01 7.051906820273e-01 7.687493206319e-01 8.087824342356e-01 7.952822734435e-01 7.483633937337e-01 7.247047537454e-01 7.628871756765e-01 8.335299576195e-01 8.781969727888e-01 8.673497584700e-01 8.187993007706e-01 7.867762118069e-01 8.141008687177e-01 8.816549833794e-01 9.363447211204e-01 9.487266214701e-01 9.326665040528e-01 9.295293211525e-01 9.646540181236e-01 1.016032517889e+00 1.039154373416e+00 1.010454933211e+00 9.475559140477e-01 9.008314849421e-01 9.096132140969e-01 9.558121634793e-01 9.863945906301e-01 9.688463809438e-01 9.156446678819e-01 8.747363128181e-01 8.857431826104e-01 9.359852434060e-01 9.888883662968e-01 1.017773196003e+00 9.996038362918e-01 9.322104016529e-01 8.275491522748e-01 7.511135271326e-01 7.859123509980e-01 8.986824250644e-01 9.870473770798e-01 9.908228320145e-01 9.177162770447e-01 8.376592768521e-01 8.381081181493e-01 9.232245959609e-01 1.011264962512e+00 1.035730450440e+00 9.905534279367e-01 9.276908176004e-01 9.201337027989e-01 9.853637951910e-01 1.066475733046e+00 1.103517631193e+00 1.081375341675e+00 1.030417872543e+00 9.975784860460e-01 9.996583026831e-01 1.007537663612e+00 9.861772410818e-01 9.371359384385e-01 9.045183753593e-01 9.323081670439e-01 1.005157393574e+00 1.062294949051e+00 1.058355194098e+00 9.960836262498e-01 9.277765498818e-01 9.191143722398e-01 9.767884075553e-01 1.039521256014e+00 1.049557074716e+00 9.989682577433e-01 9.348201362487e-01 9.268450234608e-01 9.932213165283e-01 1.078779205706e+00 1.150735254211e+00 1.208998765200e+00 1.231822796758e+00 1.199349995686e+00 1.095309173528e+00 1.010120634775e+00 1.036199057310e+00 1.147799101233e+00 1.236016972717e+00 1.227730253849e+00 1.127190316545e+00 1.015629978894e+00 1.002306257069e+00 1.097339895915e+00 1.195789170693e+00 1.205304936417e+00 1.107331233945e+00 9.631724011505e-01 8.915206468720e-01 9.546274530089e-01 1.068430142154e+00 1.125143364108e+00 1.087729440677e+00 9.940858137061e-01 9.289253677305e-01 9.457538498965e-01 1.000005861043e+00 1.011528754031e+00 9.477622518786e-01 8.463789689858e-01 7.942344109182e-01 8.366260219400e-01 9.090523829387e-01 9.233866418481e-01 8.469174029326e-01 7.183717584464e-01 6.393013428691e-01 6.810350583328e-01 7.711629866403e-01 8.045778585345e-01 7.427388282531e-01 6.223385313485e-01 5.496548464985e-01 6.055682188563e-01 7.134783439622e-01 7.683468955979e-01 7.370175094550e-01 6.585802920214e-01 6.238924741096e-01 6.835374383327e-01 7.734298364290e-01 8.108738069813e-01 7.688031443898e-01 6.837027533835e-01 6.373661313525e-01 6.762887788315e-01 7.449810970971e-01 7.686827019660e-01 7.277481818589e-01 6.676924610803e-01 6.664292107817e-01 7.384703327586e-01 8.114022241965e-01 8.193847384691e-01 7.556036665153e-01 6.817360471816e-01 6.914397966573e-01 7.893424346240e-01 8.802054833092e-01 8.864954515886e-01 7.956482069005e-01 6.708642564504e-01 6.385708899924e-01 7.426355028960e-01 8.674737812515e-01 9.084952269839e-01 8.386138449141e-01 7.097918037377e-01 6.476074165089e-01 7.306561130400e-01 8.599795043578e-01 9.145423501690e-01 8.491157041518e-01 7.036300362831e-01 6.055475540168e-01 6.563597035674e-01 8.090592322907e-01 9.368160938063e-01 9.694606921647e-01 8.887843053580e-01 7.177012977818e-01 5.118093243200e-01 4.356542002809e-01 5.672472658870e-01 7.096106483178e-01 7.443856414375e-01 6.547698043891e-01 4.979330138719e-01 4.189734408563e-01 5.152962300251e-01 6.472349273944e-01 6.948391869189e-01 6.269281982779e-01 4.777364799672e-01 3.618667358669e-01 4.183490462873e-01 5.494492912302e-01 6.161676772504e-01 5.703107361768e-01 4.212986808601e-01 2.424555531059e-01 2.551120613595e-01 4.285910692671e-01 5.549608961576e-01 5.748897952227e-01 4.809515792877e-01 2.985343322958e-01 1.102187754677e-01 2.258963658280e-01 4.050042069589e-01 5.064939829685e-01 5.070886824621e-01 4.110796335634e-01 2.465108022215e-01 1.008466190932e-01 2.141393010527e-01 3.609236362776e-01 4.386820337931e-01 4.284243793126e-01 3.363899689703e-01 1.999406855363e-01 1.573620181130e-01 2.859082348880e-01 4.080003986475e-01 4.588612689406e-01 4.202824348970e-01 2.984700309708e-01 1.203086900059e-01 8.263169909539e-02 2.513759103523e-01 3.573374243579e-01 3.756081631822e-01 3.044128770786e-01 1.689900576935e-01 9.308486285976e-02 2.263702838588e-01 3.403885356556e-01 3.756710687454e-01 3.206983482630e-01 1.960181631020e-01 1.159020090320e-01 2.449876485711e-01 3.796420789850e-01 4.399125852474e-01 4.034117280720e-01 2.756752697603e-01 8.803823402832e-02 1.301731039789e-01 3.064158172870e-01 4.103915741241e-01 4.159458869584e-01 3.232273037862e-01 1.683724684755e-01 1.445660769824e-01 3.160712391681e-01 4.539497074411e-01 5.026478863139e-01 4.477827363393e-01 3.047787356278e-01 1.386282422635e-01 1.971180516073e-01 3.618556726776e-01 4.623776805120e-01 4.654962093340e-01 3.862646479039e-01 2.639893483527e-01 1.684379273066e-01 2.239051475445e-01 3.398874965515e-01 4.227422007175e-01 4.324585344839e-01 3.589170671607e-01 2.693182308068e-01 2.902012007881e-01 4.065466214561e-01 4.970730366433e-01 5.041615964499e-01 4.227827930193e-01 3.082602792463e-01 3.088071597721e-01 4.502971072764e-01 5.843693169841e-01 6.313278286258e-01 5.713875776882e-01 4.405222674833e-01 3.658700580678e-01 4.752320889176e-01 6.474979062533e-01 7.532282685075e-01 7.427467417610e-01 6.240932232903e-01 4.761451283741e-01 4.648959969145e-01 6.198441933334e-01 7.774130630482e-01 8.391692383675e-01 7.842265947027e-01 6.572384817931e-01 5.745508960020e-01 6.400272068585e-01 7.800196504837e-01 8.718779445576e-01 8.632785114620e-01 7.726638685817e-01 6.830992080753e-01 6.928499551858e-01 7.878122297734e-01 8.651140968185e-01 8.592705870655e-01 7.792500898356e-01 7.108914600307e-01 7.716268857064e-01 9.361497150721e-01 1.105851161812e+00 1.192016062849e+00 1.159551792252e+00 1.026626285088e+00 8.721178221489e-01 8.122722451184e-01 9.011019085182e-01 1.047464258258e+00 1.132322380961e+00 1.106752688803e+00 1.004250414881e+00 9.325608977929e-01 9.899805396275e-01 1.131831445426e+00 1.236998565768e+00 1.235073434992e+00 1.141111957977e+00 1.054744119492e+00 1.092789738295e+00 1.239723647542e+00 1.367360885743e+00 1.377100699263e+00 1.254163092638e+00 1.080324396135e+00 1.016145070896e+00 1.136314903128e+00 1.309406908626e+00 1.386227195774e+00 1.312597492351e+00 1.138829439998e+00 1.016086474418e+00 1.083118573996e+00 1.260869823020e+00 1.375900298783e+00 1.337900858720e+00 1.165052674650e+00 9.890185975106e-01 9.971746292925e-01 1.180706933922e+00 1.349908064957e+00 1.380522334784e+00 1.262114046404e+00 1.092187776324e+00 1.040556656883e+00 1.165082215349e+00 1.322785464163e+00 1.375591117385e+00 1.291487228683e+00 1.147571426239e+00 1.095173011608e+00 1.201714336785e+00 1.349544471462e+00 1.401110077039e+00 1.312064177910e+00 1.147993643241e+00 1.066453658028e+00 1.166416233778e+00 1.336165797912e+00 1.418956617409e+00 1.352479060837e+00 1.188335917503e+00 1.084948596069e+00 1.177998530175e+00 1.380205317031e+00 1.519521318270e+00 1.510745280287e+00 1.378668361990e+00 1.249574095538e+00 1.272923851468e+00 1.439705622275e+00 1.602742278270e+00 1.654624894605e+00 1.586581742001e+00 1.479387827189e+00 1.450525997144e+00 1.539595357505e+00 1.666588065311e+00 1.737131851900e+00 1.723272362672e+00 1.668386613730e+00 1.644636190456e+00 1.682228554787e+00 1.740801059927e+00 1.762284165164e+00 1.731194517082e+00 1.687293122025e+00 1.718666249985e+00 1.834478709184e+00 1.962696967371e+00 2.024882193123e+00 1.991538975441e+00 1.893211650718e+00 1.806055607327e+00 1.802438876150e+00 1.884927924023e+00 1.984325141637e+00 2.025882838324e+00 1.903185959023e+00 1.701459218919e+00 1.635582632743e+00 1.788142475348e+00 1.999429632631e+00 2.088861720430e+00 1.991127148266e+00 1.777480580394e+00 1.634132250208e+00 1.711656908821e+00 1.921886087891e+00 2.067037689951e+00 2.039781956938e+00 1.866477643795e+00 1.692046705796e+00 1.683019915993e+00 1.831112382452e+00 1.965888121596e+00 1.954129107579e+00 1.784326099113e+00 1.570464500353e+00 1.493949635843e+00 1.607441803502e+00 1.754935535714e+00 1.775562150785e+00 1.624141299307e+00 1.384703789652e+00 1.247693523278e+00 1.334810440534e+00 1.510332967024e+00 1.583848551734e+00 1.480710677288e+00 1.256371417635e+00 1.090280384716e+00 1.154833211409e+00 1.353884755948e+00 1.482031478201e+00 1.443079698700e+00 1.266653304171e+00 1.098175540189e+00 1.112635134449e+00 1.279129594648e+00 1.437554370187e+00 1.478544572324e+00 1.374992452666e+00 1.194994509937e+00 1.088007797629e+00 1.165345567091e+00 1.342239408321e+00 1.463557344320e+00 1.445997827742e+00 1.295376884679e+00 1.105502446522e+00 1.034365615653e+00 1.148103630763e+00 1.320620040739e+00 1.411539403675e+00 1.364199772355e+00 1.205520165015e+00 1.041039188169e+00 1.011408812498e+00 1.136280825408e+00 1.288386566985e+00 1.358663350600e+00 1.315763938540e+00 1.198390458235e+00 1.096136906860e+00 1.091148149078e+00 1.172285744674e+00 1.257151349223e+00 1.284249703453e+00 1.247753867999e+00 1.188070842681e+00 1.158578747119e+00 1.177413344830e+00 1.212223244445e+00 1.219438400081e+00 1.184189199261e+00 1.129502911266e+00 1.097604628628e+00 1.111120170866e+00 1.150006709060e+00 1.175378183515e+00 1.165636497752e+00 1.129254716857e+00 1.093626931672e+00 1.079143264418e+00 1.080344356477e+00 1.076609840076e+00 1.058913529458e+00 1.042528122737e+00 1.052084607193e+00 1.089854411740e+00 1.125165062245e+00 1.119867802435e+00 1.060008801699e+00 9.732364802103e-01 9.226191434788e-01 9.540161070346e-01 1.035659116929e+00 1.091589131932e+00 1.069402237907e+00 9.691477216744e-01 8.515826609998e-01 8.166428548610e-01 8.968704623515e-01 1.003176723123e+00 1.034903883643e+00 9.466464385811e-01 7.591119490376e-01 5.808553896779e-01 5.955268104771e-01 7.757241636022e-01 9.287169874557e-01 9.502879406115e-01 8.163214883335e-01 5.709834508198e-01 3.846434424098e-01 5.203171923912e-01 7.659204032134e-01 9.095833646985e-01 8.873238585134e-01 7.069689957486e-01 4.629807066386e-01 4.357624523530e-01 6.880293756534e-01 9.230646650124e-01 1.012307682670e+00 9.240517972450e-01 6.970437605234e-01 4.851093426149e-01 5.689752239013e-01 8.309189089950e-01 1.018720858323e+00 1.038345219848e+00 8.821235717700e-01 6.269959804315e-01 5.066386819295e-01 7.052708187370e-01 9.604227246593e-01 1.082740726969e+00 1.012620250449e+00 7.725791127740e-01 5.090484625681e-01 5.814888734506e-01 9.126185461091e-01 1.181280543895e+00 1.265083081599e+00 1.136782575025e+00 8.519108724527e-01 6.136406495114e-01 7.516991178572e-01 1.092758142997e+00 1.347613192774e+00 1.407596985874e+00 1.262271772561e+00 9.925553773336e-01 8.096556503521e-01 9.350893790795e-01 1.213577834885e+00 1.408318525580e+00 1.419772545590e+00 1.250660400737e+00 1.001575832218e+00 8.833353859385e-01 1.028272466720e+00 1.260543839744e+00 1.389343182655e+00 1.341547061910e+00 1.140980062811e+00 9.129668420524e-01 8.706394250027e-01 1.055531088829e+00 1.262658179865e+00 1.342391006973e+00 1.254513884066e+00 1.051106343900e+00 8.847997324694e-01 9.341866654604e-01 1.143842242768e+00 1.325034704696e+00 1.372966085873e+00 1.276204330599e+00 1.104518328150e+00 9.967414935577e-01 1.057570818692e+00 1.216154110758e+00 1.336861468216e+00 1.349779977703e+00 1.263129467465e+00 1.149353943555e+00 1.105992736261e+00 1.165604446638e+00 1.260466426812e+00 1.309109809913e+00 1.281527671455e+00 1.206179607678e+00 1.148321323221e+00 1.157624478054e+00 1.218529086171e+00 1.274892848605e+00 1.289326713963e+00 1.267220561504e+00 1.244779244218e+00 1.253682675545e+00 1.289249452514e+00 1.319614100265e+00 1.322994064339e+00 1.311012273963e+00 1.320000715126e+00 1.373581015886e+00 1.452466767956e+00 1.510842100938e+00 1.516507222181e+00 1.476193281300e+00 1.434687337545e+00 1.441831857831e+00 1.502347164173e+00 1.568358198331e+00 1.586714017610e+00 1.543601711638e+00 1.479079712571e+00 1.463858698713e+00 1.531933044637e+00 1.635644509093e+00 1.691176325766e+00 1.645874687817e+00 1.513312528541e+00 1.383586080806e+00 1.380657307843e+00 1.529256629102e+00 1.716763784675e+00 1.820128792448e+00 1.783490693464e+00 1.633351684769e+00 1.477610596226e+00 1.455225176674e+00 1.593293548929e+00 1.771724293350e+00 1.865840472129e+00 1.828977080174e+00 1.702768770625e+00 1.599768577140e+00 1.625631145196e+00 1.762683171481e+00 1.892556773967e+00 1.916631314060e+00 1.815230616924e+00 1.657320351404e+00 1.574092266507e+00 1.648933013616e+00 1.812567217330e+00 1.927587857109e+00 1.907932325462e+00 1.756265083627e+00 1.567654976286e+00 1.493954387433e+00 1.602178421970e+00 1.782879377169e+00 1.887277444366e+00 1.841463175750e+00 1.667434321045e+00 1.482004982674e+00 1.446240664785e+00 1.596670474022e+00 1.794109660537e+00 1.894692978195e+00 1.840764275284e+00 1.668459190629e+00 1.499779620183e+00 1.480936338501e+00 1.627528600478e+00 1.806210819850e+00 1.890817962004e+00 1.836972279131e+00 1.685501783666e+00 1.546462157829e+00 1.533822264323e+00 1.649368382738e+00 1.784749667349e+00 1.839181057809e+00 1.779228197749e+00 1.641942545920e+00 1.516014704580e+00 1.487086216276e+00 1.558494154452e+00 1.654122656827e+00 1.700616325862e+00 1.674108500794e+00 1.600067763543e+00 1.530954663688e+00 1.509151297892e+00 1.536311046321e+00 1.582018134627e+00 1.618089695197e+00 1.637662528292e+00 1.649590044948e+00 1.662419191199e+00 1.674777921374e+00 1.680017051501e+00 1.677677901267e+00 1.677843267770e+00 1.692561005628e+00 1.722226185884e+00 1.752144907547e+00 1.764346491581e+00 1.753103476301e+00 1.730628588529e+00 1.717741200659e+00 1.725035465526e+00 1.741859561861e+00 1.746022251807e+00 1.724567643234e+00 1.686887254035e+00 1.659423450740e+00 1.662656007942e+00 1.689105291612e+00 1.707699310196e+00 1.690903839026e+00 1.638969293145e+00 1.584923520509e+00 1.572932476356e+00 1.617309802605e+00 1.684370111875e+00 1.722307260617e+00 1.702087310455e+00 1.637719818086e+00 1.581150551621e+00 1.585890179061e+00 1.655580580087e+00 1.738576889436e+00 1.776246179572e+00 1.745546512581e+00 1.672195917049e+00 1.616360092355e+00 1.627172976190e+00 1.694103210129e+00 1.757278319395e+00 1.762172589846e+00 1.697470849333e+00 1.602769495677e+00 1.546782245853e+00 1.571185298206e+00 1.646068522357e+00 1.700555635681e+00 1.683365764980e+00 1.593650214776e+00 1.482563637094e+00 1.425517938853e+00 1.458449330354e+00 1.538219153637e+00 1.589322861118e+00 1.566044020995e+00 1.475791746638e+00 1.375223138696e+00 1.337838776692e+00 1.389650902655e+00 1.481879404765e+00 1.544027617321e+00 1.536860210889e+00 1.466804869426e+00 1.378522114478e+00 1.330035811859e+00 1.350708911475e+00 1.417938758371e+00 1.484076277549e+00 1.513560785601e+00 1.495636982552e+00 1.440257694133e+00 1.369631158319e+00 1.310331328286e+00 1.284937047679e+00 1.301458554292e+00 1.346096001275e+00 1.388288362175e+00 1.396276965536e+00 1.353659528079e+00 1.271406258413e+00 1.190652978774e+00 1.163001933431e+00 1.203611882175e+00 1.269483626106e+00 1.299021722147e+00 1.258219463943e+00 1.162038635565e+00 1.075848179125e+00 1.076413602229e+00 1.166295656814e+00 1.263869269732e+00 1.286173040014e+00 1.200395823734e+00 1.040895153776e+00 9.179210430485e-01 9.552945892094e-01 1.120811280664e+00 1.270765624997e+00 1.303350011821e+00 1.189541905349e+00 9.752189641668e-01 7.990235899598e-01 8.352607398749e-01 1.031276337175e+00 1.197351385110e+00 1.227228600277e+00 1.103947284018e+00 8.932618431514e-01 7.587346183395e-01 8.492040713461e-01 1.051070140263e+00 1.185770926022e+00 1.174045204644e+00 1.026277905172e+00 8.458112003778e-01 8.166515439388e-01 9.867776117568e-01 1.185381902130e+00 1.272768851281e+00 1.203585095196e+00 1.019220576023e+00 8.607065775373e-01 9.069919362124e-01 1.116745842588e+00 1.302146733940e+00 1.349924508569e+00 1.238635267536e+00 1.033085538085e+00 8.920907037378e-01 9.643808723649e-01 1.160872065482e+00 1.302826607887e+00 1.299129431200e+00 1.150445847369e+00 9.467849903283e-01 8.600115166319e-01 9.756928388708e-01 1.149162908843e+00 1.227042261020e+00 1.154073066648e+00 9.699847687957e-01 8.210774536956e-01 8.849713094943e-01 1.099188408560e+00 1.271327439602e+00 1.293284996254e+00 1.150685369940e+00 9.261137095389e-01 8.230832208981e-01 9.879057122773e-01 1.251929193412e+00 1.421976679794e+00 1.414388913427e+00 1.233368216783e+00 9.735504447250e-01 8.402604090779e-01 9.772920662732e-01 1.213571357268e+00 1.356555382460e+00 1.331622550256e+00 1.154841556881e+00 9.279115728289e-01 8.303376167647e-01 9.415723135300e-01 1.105190185154e+00 1.172777439132e+00 1.100513549851e+00 9.360096225284e-01 8.137792672462e-01 8.654630618925e-01 1.025255572715e+00 1.138994022881e+00 1.126526485422e+00 9.965721973331e-01 8.500082244176e-01 8.492547381525e-01 1.017701604111e+00 1.202936831669e+00 1.283507150692e+00 1.222643664764e+00 1.065216601902e+00 9.401177803906e-01 9.865960910920e-01 1.166376378786e+00 1.328083381824e+00 1.376012150855e+00 1.297618004013e+00 1.158205703886e+00 1.081762886425e+00 1.150017416670e+00 1.296788954817e+00 1.403051377775e+00 1.406880153531e+00 1.323971701483e+00 1.237163351266e+00 1.243160693430e+00 1.350039514316e+00 1.469335534378e+00 1.516331074555e+00 1.469021206171e+00 1.377485339660e+00 1.339293826194e+00 1.414917317973e+00 1.555317404341e+00 1.661919954550e+00 1.673864547182e+00 1.599325099480e+00 1.512951181050e+00 1.511294329932e+00 1.618766795304e+00 1.758632832366e+00 1.836673445831e+00 1.810702444528e+00 1.710189862623e+00 1.625339174242e+00 1.646514205387e+00 1.770640564940e+00 1.904486471003e+00 1.957351226061e+00 1.898458559589e+00 1.769803339028e+00 1.670868048703e+00 1.691171517688e+00 1.817116507251e+00 1.948896738755e+00 1.997949675020e+00 1.938994363441e+00 1.816990345989e+00 1.726449471732e+00 1.745156528248e+00 1.856155372899e+00 1.969269378818e+00 2.006805621597e+00 1.949726066044e+00 1.842644863517e+00 1.770320101773e+00 1.795668142209e+00 1.898294087963e+00 1.997972758865e+00 2.026041913993e+00 1.964521039628e+00 1.851290063948e+00 1.761875938819e+00 1.759688083064e+00 1.838838050298e+00 1.931858881763e+00 1.970028691855e+00 1.923485541923e+00 1.810014680120e+00 1.686671126225e+00 1.621670600935e+00 1.644722844427e+00 1.720693975758e+00 1.784659843122e+00 1.789501513570e+00 1.726258939814e+00 1.624929421199e+00 1.542204470166e+00 1.528992872099e+00 1.588531637363e+00 1.673793219874e+00 1.728619632456e+00 1.722845885478e+00 1.664592966814e+00 1.596238827857e+00 1.571181714288e+00 1.612315232744e+00 1.689765202672e+00 1.748429902652e+00 1.749963794271e+00 1.695043901634e+00 1.624430098683e+00 1.595999166956e+00 1.637439434624e+00 1.717180667976e+00 1.773589603366e+00 1.763367403929e+00 1.687908695076e+00 1.595894014523e+00 1.557691386185e+00 1.606451139120e+00 1.701424117455e+00 1.768426006384e+00 1.758598611729e+00 1.675395680513e+00 1.575317251428e+00 1.537953595188e+00 1.597848623869e+00 1.706259060222e+00 1.782682752252e+00 1.778986607030e+00 1.704110594209e+00 1.619958319198e+00 1.603993446821e+00 1.679408270972e+00 1.789633063913e+00 1.856265809974e+00 1.838084183901e+00 1.752064484712e+00 1.666428556846e+00 1.657881701893e+00 1.740355269243e+00 1.849183821904e+00 1.904864547327e+00 1.869174094959e+00 1.763192417829e+00 1.659431064748e+00 1.638017588817e+00 1.712701951185e+00 1.815538234235e+00 1.865041509943e+00 1.823465576703e+00 1.713385049007e+00 1.607942821581e+00 1.585309334353e+00 1.655108326935e+00 1.747417102554e+00 1.783176783714e+00 1.730156425489e+00 1.618902311090e+00 1.531092172704e+00 1.543704207348e+00 1.648595171345e+00 1.759324912289e+00 1.792692065481e+00 1.719243461405e+00 1.577399427356e+00 1.466344622176e+00 1.484909921216e+00 1.623587480296e+00 1.772879198403e+00 1.830125224219e+00 1.753587896483e+00 1.574264813153e+00 1.397825760348e+00 1.362320631008e+00 1.496842115836e+00 1.678659117300e+00 1.776016172056e+00 1.727402295672e+00 1.551073729391e+00 1.348142570502e+00 1.276196261297e+00 1.399989659380e+00 1.596537245045e+00 1.714153961355e+00 1.677420213631e+00 1.497536606259e+00 1.277952432814e+00 1.198448997276e+00 1.344305420047e+00 1.574706226987e+00 1.718834424873e+00 1.693043559560e+00 1.503884709542e+00 1.253466159747e+00 1.138421406085e+00 1.278750976078e+00 1.528178241945e+00 1.696326224278e+00 1.692348300606e+00 1.520903454595e+00 1.280336167548e+00 1.154973974488e+00 1.261820002308e+00 1.473242137528e+00 1.607604533741e+00 1.578160185983e+00 1.397890958203e+00 1.180132069793e+00 1.114757776559e+00 1.268915677457e+00 1.477993117547e+00 1.576116228750e+00 1.497264268733e+00 1.273738345813e+00 1.048417541725e+00 1.040113246989e+00 1.261091712673e+00 1.494751806716e+00 1.586320294002e+00 1.490894223048e+00 1.261058405692e+00 1.057579875944e+00 1.083788745216e+00 1.305789653236e+00 1.510796089260e+00 1.565080423029e+00 1.443473944709e+00 1.221314080643e+00 1.076017353083e+00 1.162018633239e+00 1.379291611447e+00 1.532074438298e+00 1.515449759452e+00 1.326718426434e+00 1.069852584349e+00 9.643069321041e-01 1.132293070820e+00 1.383117587234e+00 1.517874494764e+00 1.455178088599e+00 1.212583114186e+00 9.204423615636e-01 8.501841669921e-01 1.090274678171e+00 1.371283483451e+00 1.503836503811e+00 1.428398133203e+00 1.179827358130e+00 9.027103557128e-01 8.597669274562e-01 1.094248313106e+00 1.345908608073e+00 1.448772879440e+00 1.359819841413e+00 1.129021787310e+00 9.099664063051e-01 9.153858610838e-01 1.121813319051e+00 1.312499862859e+00 1.358751173727e+00 1.237732183486e+00 1.017193412019e+00 8.628109845220e-01 9.339700872742e-01 1.136027456936e+00 1.283766649825e+00 1.287290122624e+00 1.147701140569e+00 9.493566772616e-01 8.522972609413e-01 9.496194499855e-01 1.120172325113e+00 1.218641496315e+00 1.188294397240e+00 1.054907974167e+00 9.199449541852e-01 9.135323554966e-01 1.041302859730e+00 1.179145855568e+00 1.228701601394e+00 1.165693615062e+00 1.037111150115e+00 9.494011747081e-01 9.927994384004e-01 1.127585811011e+00 1.243957989875e+00 1.271846008771e+00 1.204100337599e+00 1.090913382096e+00 1.019957329338e+00 1.050769702938e+00 1.148401193811e+00 1.231814360654e+00 1.249117148113e+00 1.196979770684e+00 1.113435358578e+00 1.056774503114e+00 1.064395438702e+00 1.120472498643e+00 1.178521394370e+00 1.202925310286e+00 1.184174409530e+00 1.135234819246e+00 1.082614943123e+00 1.055423225843e+00 1.072018564775e+00 1.128956625251e+00 1.202212346679e+00 1.260016564374e+00 1.277344496631e+00 1.247765529244e+00 1.191542357984e+00 1.152952306973e+00 1.173075578057e+00 1.248654298867e+00 1.331194947713e+00 1.368673557184e+00 1.339620958896e+00 1.266486417161e+00 1.209386102240e+00 1.224310623528e+00 1.302909878769e+00 1.378020643415e+00 1.386351671301e+00 1.311129633389e+00 1.197394214226e+00 1.141023654612e+00 1.210086493551e+00 1.355900091474e+00 1.470931213094e+00 1.481996819592e+00 1.381063452526e+00 1.232858865084e+00 1.160506769151e+00 1.243425338102e+00 1.410910093910e+00 1.536021278669e+00 1.544901632648e+00 1.440377234651e+00 1.301636587174e+00 1.253360747278e+00 1.350018205145e+00 1.503677157927e+00 1.594108926875e+00 1.561991890205e+00 1.428333523300e+00 1.292002249297e+00 1.278856106259e+00 1.405797358406e+00 1.556746977877e+00 1.617563975084e+00 1.547304732919e+00 1.388355572206e+00 1.258720799858e+00 1.277780372389e+00 1.422483324802e+00 1.558637314780e+00 1.584446771961e+00 1.479997776140e+00 1.311041531857e+00 1.212119828449e+00 1.278861550111e+00 1.440510665912e+00 1.557471219205e+00 1.549157823033e+00 1.420182684171e+00 1.258507450086e+00 1.201121540506e+00 1.300924988214e+00 1.453393634918e+00 1.532406731700e+00 1.484955162869e+00 1.343368795549e+00 1.216587256601e+00 1.223204580397e+00 1.352361765051e+00 1.478600225233e+00 1.501093433072e+00 1.398393827401e+00 1.233928444175e+00 1.139423660954e+00 1.206249967250e+00 1.360228684365e+00 1.464391378992e+00 1.443681736729e+00 1.309169847053e+00 1.157723427103e+00 1.130330618513e+00 1.258814725789e+00 1.418917777318e+00 1.488245268434e+00 1.425844184187e+00 1.281295605959e+00 1.186473544971e+00 1.260043782108e+00 1.451691847218e+00 1.614943709444e+00 1.651977367572e+00 1.549316328872e+00 1.381054912397e+00 1.292475775268e+00 1.383545616130e+00 1.577046736605e+00 1.725999567503e+00 1.743987153031e+00 1.630000224528e+00 1.464971898303e+00 1.382325773761e+00 1.455730638548e+00 1.607196977092e+00 1.708504277215e+00 1.690296935402e+00 1.565451362714e+00 1.422071924389e+00 1.378022598959e+00 1.466974995765e+00 1.597032398374e+00 1.660481857090e+00 1.613607888569e+00 1.490649823562e+00 1.389469827472e+00 1.404874000332e+00 1.525025424189e+00 1.648201500653e+00 1.688704903979e+00 1.627048194371e+00 1.514238123496e+00 1.448009237440e+00 1.496538531623e+00 1.623082802191e+00 1.730946624439e+00 1.750075877539e+00 1.670490541578e+00 1.541908697778e+00 1.450984404916e+00 1.459691540513e+00 1.543805513696e+00 1.624584735748e+00 1.642440036104e+00 1.587468457646e+00 1.495043434744e+00 1.421604512820e+00 1.403563707321e+00 1.428336035578e+00 1.454091412146e+00 1.451070098621e+00 1.420324454083e+00 1.385385746540e+00 1.368702307559e+00 1.371041533608e+00 1.373852845163e+00 1.360367609709e+00 1.332005770368e+00 1.306875791257e+00 1.302319244839e+00 1.316585051972e+00 1.329818798598e+00 1.323251995344e+00 1.296400779954e+00 1.269009934395e+00 1.265087482638e+00 1.289319798369e+00 1.320353122212e+00 1.329289906791e+00 1.302975037212e+00 1.254682377736e+00 1.217397745804e+00 1.219155783549e+00 1.256404003656e+00 1.296740279876e+00 1.307657619373e+00 1.279870279431e+00 1.233324010698e+00 1.205572911837e+00 1.223076223797e+00 1.276515814352e+00 1.330439249200e+00 1.353873385929e+00 1.340720006437e+00 1.312680695288e+00 1.305987064986e+00 1.344209421822e+00 1.417330562378e+00 1.491123903159e+00 1.533513842852e+00 1.532551695614e+00 1.500983327537e+00 1.469689443870e+00 1.470021761697e+00 1.511774980023e+00 1.576250490566e+00 1.631865480088e+00 1.654853042841e+00 1.640511439609e+00 1.603895689966e+00 1.571460204505e+00 1.565301109364e+00 1.588551145781e+00 1.625082456346e+00 1.654001400144e+00 1.664638919634e+00 1.661735114515e+00 1.659392470698e+00 1.668444201839e+00 1.687015379743e+00 1.703223391094e+00 1.707529931496e+00 1.703433882271e+00 1.707005832921e+00 1.733376037858e+00 1.780372876170e+00 1.826102673563e+00 1.844324106752e+00 1.824172629081e+00 1.780756466635e+00 1.749299038886e+00 1.760179942036e+00 1.810519923769e+00 1.863713662989e+00 1.878629889339e+00 1.839123172611e+00 1.766440921797e+00 1.709492757231e+00 1.709217509858e+00 1.758684884389e+00 1.806603135908e+00 1.800760828017e+00 1.724844341309e+00 1.611582023881e+00 1.529625958506e+00 1.532678438498e+00 1.601900752998e+00 1.662376517978e+00 1.649122575624e+00 1.547682303568e+00 1.404713716863e+00 1.312477191522e+00 1.338963534722e+00 1.447995984627e+00 1.541946482920e+00 1.552086872590e+00 1.472610630343e+00 1.360173866307e+00 1.305393547958e+00 1.355708456767e+00 1.461419227453e+00 1.536127714945e+00 1.532053737782e+00 1.462685149671e+00 1.391716455684e+00 1.386329100766e+00 1.449411346166e+00 1.516283924660e+00 1.521741318491e+00 1.450268411349e+00 1.348820896064e+00 1.303257326441e+00 1.360336445492e+00 1.468223748349e+00 1.533726803105e+00 1.500308419014e+00 1.377986398499e+00 1.246519067044e+00 1.216981100603e+00 1.317792194863e+00 1.454676841597e+00 1.522027315752e+00 1.477086221497e+00 1.352922232621e+00 1.248789282955e+00 1.264842192690e+00 1.387187234931e+00 1.506352696394e+00 1.533819981102e+00 1.453114685517e+00 1.325621060618e+00 1.265521199128e+00 1.339515210004e+00 1.480445934774e+00 1.571077287517e+00 1.544311662661e+00 1.411384251882e+00 1.263459969860e+00 1.230198928599e+00 1.344026346181e+00 1.492755657529e+00 1.555418756755e+00 1.483673221007e+00 1.314592621235e+00 1.168573159840e+00 1.180904236406e+00 1.334322699818e+00 1.482297043577e+00 1.513392614566e+00 1.401964008347e+00 1.211353513255e+00 1.087957618352e+00 1.154290744632e+00 1.336692739939e+00 1.476158930500e+00 1.482646290927e+00 1.355908618091e+00 1.182269034372e+00 1.109425701052e+00 1.208630409686e+00 1.372677553855e+00 1.464353111380e+00 1.423235433531e+00 1.275671241015e+00 1.129260510708e+00 1.117181207791e+00 1.243922406486e+00 1.377923501720e+00 1.407701013196e+00 1.301859184163e+00 1.112883609297e+00 9.737122674212e-01 1.009854248553e+00 1.163796630482e+00 1.282810179247e+00 1.278777421124e+00 1.150292530742e+00 9.797157051744e-01 9.134033238179e-01 1.017958561308e+00 1.178695291820e+00 1.267183197469e+00 1.236008056385e+00 1.119462576003e+00 1.022075450397e+00 1.050017136231e+00 1.181909941052e+00 1.302445409278e+00 1.328944636862e+00 1.251033581746e+00 1.129798972733e+00 1.071836522515e+00 1.133797183705e+00 1.248727846784e+00 1.312776833558e+00 1.272910112507e+00 1.145919252631e+00 1.014568306020e+00 9.840619264039e-01 1.066408657785e+00 1.162471178886e+00 1.181380533931e+00 1.098675131263e+00 9.612963817563e-01 8.749713307039e-01 9.199277448738e-01 1.041965607945e+00 1.133437745252e+00 1.139443223257e+00 1.074550995210e+00 1.009875615880e+00 1.022609722919e+00 1.111882896414e+00 1.203951769190e+00 1.236523520633e+00 1.202199679446e+00 1.148715461151e+00 1.143928074344e+00 1.206536437804e+00 1.282356053761e+00 1.303922107232e+00 1.246302673085e+00 1.146229898471e+00 1.089087395067e+00 1.135423578835e+00 1.241608649831e+00 1.310973375426e+00 1.281741302767e+00 1.160403535067e+00 1.029918182684e+00 1.013906525102e+00 1.136629451787e+00 1.282866310380e+00 1.339510272630e+00 1.265927675837e+00 1.105323797679e+00 9.885243104029e-01 1.049803498000e+00 1.238775771999e+00 1.397818236410e+00 1.427196246109e+00 1.314438190591e+00 1.138372484478e+00 1.060492987755e+00 1.181894234578e+00 1.391529277463e+00 1.530121578494e+00 1.519114013135e+00 1.371468035639e+00 1.193560489547e+00 1.152297386535e+00 1.298835073408e+00 1.491296356498e+00 1.584887007570e+00 1.525054994094e+00 1.352802580371e+00 1.202342617769e+00 1.226067374128e+00 1.402838349095e+00 1.569849214554e+00 1.607982133664e+00 1.494177108535e+00 1.305071954292e+00 1.204990836375e+00 1.309629237394e+00 1.519711742836e+00 1.665975548626e+00 1.658629653434e+00 1.507566566786e+00 1.324202316822e+00 1.284644359417e+00 1.445443862763e+00 1.659938705158e+00 1.772112522416e+00 1.718341520070e+00 1.535418400903e+00 1.360061857462e+00 1.363447498535e+00 1.549853690188e+00 1.750221646434e+00 1.822186076293e+00 1.719553353302e+00 1.494541415050e+00 1.297987775120e+00 1.304197743291e+00 1.493439159288e+00 1.682006678796e+00 1.736035608382e+00 1.623013987727e+00 1.405723037170e+00 1.234477809828e+00 1.257698978181e+00 1.432459429050e+00 1.592236198158e+00 1.630375952602e+00 1.535916537707e+00 1.383447602259e+00 1.302859646738e+00 1.372098295943e+00 1.522750408288e+00 1.634116750166e+00 1.640505257445e+00 1.552452341311e+00 1.444895082735e+00 1.413410353952e+00 1.488147355146e+00 1.603835232780e+00 1.676565926926e+00 1.667153501716e+00 1.591925245503e+00 1.506860275916e+00 1.470029720069e+00 1.495263846354e+00 1.546303432566e+00 1.578898229183e+00 1.575214562629e+00 1.546528062926e+00 1.515938771617e+00 1.497942587316e+00 1.491496127944e+00 1.490848046047e+00 1.498280194104e+00 1.522002258304e+00 1.561853061215e+00 1.601549187227e+00 1.619318504572e+00 1.607466400801e+00 1.583635418455e+00 1.581889130489e+00 1.623316207328e+00 1.692013528013e+00 1.746955528336e+00 1.756200257968e+00 1.721490280384e+00 1.680074737566e+00 1.678241563910e+00 1.727348285396e+00 1.788797657446e+00 1.809016836009e+00 1.763438738949e+00 1.677937798085e+00 1.619288439276e+00 1.643146073166e+00 1.732011483928e+00 1.808119457743e+00 1.801643860063e+00 1.697160289197e+00 1.549626707413e+00 1.467966668681e+00 1.527319146189e+00 1.675090676096e+00 1.791141663680e+00 1.792715854526e+00 1.672556656580e+00 1.504814441952e+00 1.421364546043e+00 1.501553296009e+00 1.670464589309e+00 1.794254319001e+00 1.794471028621e+00 1.675499035955e+00 1.521065234921e+00 1.456541352853e+00 1.535898175056e+00 1.674494349347e+00 1.751998196838e+00 1.708299020138e+00 1.565419463511e+00 1.419983845774e+00 1.388334541192e+00 1.485024486963e+00 1.602749361345e+00 1.633729920821e+00 1.541423195615e+00 1.372330586257e+00 1.244600325043e+00 1.266592397529e+00 1.402982613603e+00 1.522765398694e+00 1.534438575993e+00 1.427039447284e+00 1.269793971246e+00 1.187651015507e+00 1.254995087820e+00 1.399125471885e+00 1.499197880780e+00 1.492747929275e+00 1.395298136016e+00 1.290170134517e+00 1.278543423285e+00 1.376666130846e+00 1.498143635054e+00 1.553506600329e+00 1.512599570755e+00 1.413429702944e+00 1.342961301320e+00 1.371435944934e+00 1.476191119729e+00 1.570836657054e+00 1.588570545200e+00 1.519234249535e+00 1.409781008581e+00 1.339311911799e+00 1.357403261964e+00 1.433780185710e+00 1.497043750182e+00 1.500979254776e+00 1.448514779044e+00 1.382097209110e+00 1.350889896765e+00 1.368313314767e+00 1.403739090080e+00 1.419843249798e+00 1.407384383474e+00 1.389214098078e+00 1.396417753791e+00 1.435009804344e+00 1.478413714397e+00 1.494325796419e+00 1.474252808781e+00 1.442615028198e+00 1.439452024297e+00 1.483414926775e+00 1.550782779990e+00 1.597411779628e+00 1.594971857561e+00 1.549737436676e+00 1.498487291251e+00 1.481726392607e+00 1.507530492443e+00 1.543998422462e+00 1.550621684147e+00 1.511163758019e+00 1.444189512637e+00 1.389615250733e+00 1.375420702356e+00 1.390325696116e+00 1.396344606589e+00 1.365753525637e+00 1.304652701202e+00 1.250066334622e+00 1.239246353022e+00 1.270038323802e+00 1.300534086107e+00 1.289335915134e+00 1.229301345135e+00 1.156091982055e+00 1.126743702064e+00 1.165195203342e+00 1.230779750294e+00 1.258833108390e+00 1.211936968483e+00 1.101398890366e+00 9.885956269382e-01 9.535789768809e-01 1.012624486841e+00 1.093733343054e+00 1.118276057227e+00 1.054731144937e+00 9.276324569687e-01 8.130245468355e-01 7.955446668540e-01 8.691478113254e-01 9.449889328370e-01 9.550552383316e-01 8.888967536469e-01 7.912104741393e-01 7.404915175038e-01 7.764983368665e-01 8.471488420097e-01 8.785138709091e-01 8.410770890407e-01 7.635595604678e-01 7.222064730843e-01 7.736285363932e-01 8.767774081775e-01 9.484650190680e-01 9.402483723319e-01 8.589031478584e-01 7.700084076938e-01 7.688231267660e-01 8.726652175937e-01 9.951517415017e-01 1.052964986029e+00 1.015089264064e+00 9.073798967880e-01 8.096833155737e-01 8.113628304929e-01 9.050540245500e-01 9.970231619054e-01 1.014023180177e+00 9.406097135505e-01 8.214177165996e-01 7.512536817922e-01 7.978690460912e-01 9.070377045690e-01 9.801136007897e-01 9.644870462741e-01 8.683377732976e-01 7.612745956253e-01 7.481079237647e-01 8.538745502880e-01 9.886948018862e-01 1.067066997500e+00 1.058451983897e+00 9.852810121046e-01 9.119405091186e-01 9.065643480486e-01 9.741919740102e-01 1.056240238546e+00 1.098238365927e+00 1.085061298937e+00 1.038771633898e+00 9.981702528276e-01 9.862237593207e-01 9.903665923454e-01 9.810399134453e-01 9.442604237445e-01 8.952873287243e-01 8.659078110048e-01 8.708882773227e-01 8.876695888729e-01 8.790414559121e-01 8.281875270241e-01 7.561973419975e-01 7.152628774855e-01 7.409699897613e-01 8.029745368192e-01 8.392097212957e-01 8.128398351555e-01 7.354819892187e-01 6.722138020985e-01 7.014265263353e-01 8.128582305890e-01 9.199297765736e-01 9.540255561811e-01 8.962573710804e-01 7.846018936655e-01 7.161477239939e-01 7.781022253201e-01 9.244097716205e-01 1.046318482341e+00 1.076530413068e+00 1.003499958906e+00 8.703690229186e-01 7.715180622746e-01 7.937925445523e-01 9.048817650278e-01 1.003668372781e+00 1.027592687386e+00 9.712038987584e-01 8.776319527537e-01 8.182016056813e-01 8.367022165013e-01 9.025263907265e-01 9.566737813096e-01 9.710716095232e-01 9.589204786489e-01 9.550456737236e-01 9.805879424412e-01 1.021805599364e+00 1.049053235883e+00 1.049361245031e+00 1.039455229709e+00 1.051243471199e+00 1.097956631257e+00 1.156606119905e+00 1.190657809673e+00 1.183352647861e+00 1.153128555780e+00 1.143185456989e+00 1.182340262982e+00 1.250667986373e+00 1.298238797968e+00 1.290524790077e+00 1.236652774503e+00 1.191388448741e+00 1.216364824196e+00 1.311685512807e+00 1.410370527422e+00 1.443116648650e+00 1.386945591575e+00 1.283253535967e+00 1.227756351417e+00 1.293991810270e+00 1.440363424334e+00 1.559103666980e+00 1.574695298560e+00 1.482835258418e+00 1.359263047456e+00 1.330418435552e+00 1.451435456322e+00 1.629452843667e+00 1.735083851619e+00 1.700366620283e+00 1.545901983719e+00 1.389191005103e+00 1.393305029858e+00 1.581892885343e+00 1.800993016041e+00 1.900839672153e+00 1.819840472588e+00 1.597276173830e+00 1.384571621076e+00 1.386424599876e+00 1.611686386317e+00 1.857135309534e+00 1.957146319987e+00 1.857422868506e+00 1.614874229531e+00 1.403100091159e+00 1.428657248349e+00 1.665133271534e+00 1.894691057396e+00 1.963726279091e+00 1.840551000990e+00 1.614978002286e+00 1.487975631324e+00 1.615057304100e+00 1.887167677392e+00 2.092392927963e+00 2.109516656802e+00 1.937513431409e+00 1.700256028579e+00 1.619244171789e+00 1.805470475965e+00 2.097520279010e+00 2.283749085545e+00 2.257918446765e+00 2.034187335530e+00 1.751700345063e+00 1.645411813317e+00 1.823464808013e+00 2.105710730356e+00 2.272569959444e+00 2.221633320198e+00 1.975035923601e+00 1.680581155568e+00 1.577704088281e+00 1.759505927900e+00 2.029513464526e+00 2.173334570311e+00 2.100585955551e+00 1.845134937939e+00 1.566581079842e+00 1.505137228829e+00 1.719259494971e+00 1.994827312132e+00 2.134351651882e+00 2.065397592292e+00 1.832915316760e+00 1.595608908689e+00 1.564746945728e+00 1.772247502021e+00 2.027641183857e+00 2.159071199651e+00 2.103705287582e+00 1.902120757968e+00 1.686567655587e+00 1.624154647974e+00 1.754620662937e+00 1.941486213204e+00 2.038749630183e+00 1.985166696883e+00 1.808727686995e+00 1.613155955793e+00 1.530815762822e+00 1.604900810326e+00 1.739686172610e+00 1.816017008180e+00 1.777956862954e+00 1.643693977751e+00 1.493035716022e+00 1.427982653548e+00 1.486502484082e+00 1.602508721807e+00 1.683127455006e+00 1.678117385279e+00 1.593980419648e+00 1.485679685089e+00 1.429391486648e+00 1.466135873396e+00 1.562973381315e+00 1.649948312454e+00 1.676135681244e+00 1.632335131326e+00 1.551084157856e+00 1.491161934048e+00 1.499256862373e+00 1.568564212515e+00 1.646184790292e+00 1.679099227289e+00 1.647259297928e+00 1.572916306689e+00 1.510358358964e+00 1.509738317334e+00 1.570314700572e+00 1.639699424991e+00 1.661233169014e+00 1.613635517906e+00 1.525055832941e+00 1.462225847088e+00 1.482150451278e+00 1.571964884828e+00 1.659530493522e+00 1.677968911601e+00 1.607936244378e+00 1.490265795201e+00 1.413196617591e+00 1.448153344818e+00 1.568962272100e+00 1.679918076648e+00 1.702925621236e+00 1.619265411555e+00 1.477940382471e+00 1.381290172249e+00 1.412245016801e+00 1.538940422558e+00 1.652758094097e+00 1.670310657578e+00 1.573868889101e+00 1.415340990081e+00 1.300467626709e+00 1.314883860070e+00 1.424689204981e+00 1.519061522922e+00 1.517211804052e+00 1.405665210117e+00 1.238642797550e+00 1.120563207475e+00 1.130128352082e+00 1.224834110431e+00 1.297850219381e+00 1.282569069374e+00 1.179888073356e+00 1.052122900869e+00 9.920791027848e-01 1.037629742133e+00 1.124923569926e+00 1.170853437570e+00 1.141662372884e+00 1.061966046322e+00 9.972241769464e-01 1.001997964795e+00 1.059840238221e+00 1.105019976660e+00 1.089407712127e+00 1.013006448887e+00 9.235157907479e-01 8.870934176164e-01 9.221199013710e-01 9.745994810719e-01 9.798076729937e-01 9.121954335814e-01 7.973818205056e-01 7.069076278450e-01 7.097041602285e-01 7.847377134854e-01 8.513724710316e-01 8.581115490936e-01 8.053710259914e-01 7.384453713010e-01 7.190955883588e-01 7.643544323194e-01 8.288246075860e-01 8.644274016045e-01 8.612061668180e-01 8.473902470890e-01 8.617787045469e-01 9.109847768029e-01 9.607097539766e-01 9.725081917092e-01 9.376697212308e-01 8.883091652954e-01 8.798887807788e-01 9.365517978428e-01 1.018625753924e+00 1.065579352953e+00 1.044909910335e+00 9.704307587867e-01 9.009625792079e-01 9.034340538995e-01 9.788980223217e-01 1.059313145421e+00 1.080590482597e+00 1.024207023633e+00 9.253743527667e-01 8.613080051441e-01 8.891890775221e-01 9.731587727989e-01
 7.706390819957e-01 7.522189418063e-01 7.010863788032e-01 6.711185447403e-01 6.970933442503e-01 7.509744473047e-01 7.802777743141e-01 7.624564792314e-01 7.214682985138e-01 7.117951934974e-01 7.620221328196e-01 8.362696563421e-01 8.786597916541e-01 8.634327655909e-01 8.093832806785e-01 7.698342802599e-01 7.885186891494e-01 8.496599111032e-01 9.021905496096e-01 9.162776050987e-01 9.030361313107e-01 8.995581025206e-01 9.290666543171e-01 9.721699632960e-01 9.883187573761e-01 9.555521331015e-01 8.902132501488e-01 8.403254032839e-01 8.450255055978e-01 8.885930007598e-01 9.201671447984e-01 9.073894065216e-01 8.599050189972e-01 8.206820258585e-01 8.276848550313e-01 8.709726936078e-01 9.223786041266e-01 9.500062522771e-01 9.313250913442e-01 8.638501848316e-01 7.590260644951e-01 6.935256739134e-01 7.457570038777e-01 8.677129695517e-01 9.553735324060e-01 9.538372099187e-01 8.747070346935e-01 7.909106416257e-01 7.925286055445e-01 8.808220610947e-01 9.693443605125e-01 9.904350406578e-01 9.375350865263e-01 8.628714844496e-01 8.446163802743e-01 9.067582013423e-01 9.912786901367e-01 1.034235081232e+00 1.017060210922e+00 9.668469037354e-01 9.293932956868e-01 9.248203584591e-01 9.288172017053e-01 9.084065268207e-01 8.640512432826e-01 8.366994008908e-01 8.670067160870e-01 9.390458418536e-01 9.945953523604e-01 9.904520149935e-01 9.285719628523e-01 8.580925552365e-01 8.433256780271e-01 8.941924886918e-01 9.531880632337e-01 9.639522259285e-01 9.169075506029e-01 8.546537031970e-01 8.433156918944e-01 9.036887659904e-01 9.843355817862e-01 1.064379370013e+00 1.129222977509e+00 1.155996636629e+00 1.124997557249e+00 1.019858516865e+00 9.419510119272e-01 9.771403824229e-01 1.088487731605e+00 1.168294166233e+00 1.152063104105e+00 1.052182946353e+00 9.542527000541e-01 9.595270970712e-01 1.059940375382e+00 1.148638927344e+00 1.144302729075e+00 1.039939763736e+00 9.065971349694e-01 8.623398147079e-01 9.449031268214e-01 1.055803128545e+00 1.097334575267e+00 1.046167219447e+00 9.520816005524e-01 9.048210368213e-01 9.442691950218e-01 1.008127191953e+00 1.015794265714e+00 9.434931306230e-01 8.392785849208e-01 7.966741410504e-01 8.529783172143e-01 9.316055723674e-01 9.437567665222e-01 8.614980030782e-01 7.294461259349e-01 6.535191686550e-01 7.006335263233e-01 7.915432473544e-01 8.213754875587e-01 7.542259581489e-01 6.299315361047e-01 5.572153184597e-01 6.141966932523e-01 7.197736566995e-01 7.681014884064e-01 7.260089051138e-01 6.330826116889e-01 5.857932266349e-01 6.433884332995e-01 7.377851145270e-01 7.808756187182e-01 7.451199605755e-01 6.678410510968e-01 6.299420595708e-01 6.739059360563e-01 7.435989339313e-01 7.675539391888e-01 7.284302258819e-01 6.712774518276e-01 6.701550457114e-01 7.375942841910e-01 8.045700826511e-01 8.086042456590e-01 7.441990811101e-01 6.717072652074e-01 6.802594468906e-01 7.723480527331e-01 8.564637172271e-01 8.594062637356e-01 7.715180827743e-01 6.562595241318e-01 6.321262493893e-01 7.318156019715e-01 8.452493040437e-01 8.772138249190e-01 8.066403038783e-01 6.888298367172e-01 6.433211606876e-01 7.287137225264e-01 8.451910127993e-01 8.844250624248e-01 8.108878741613e-01 6.762845650642e-01 5.926266235684e-01 6.605146090131e-01 8.099241411108e-01 9.234993105800e-01 9.408564122549e-01 8.499727825201e-01 6.784114362711e-01 4.889874415886e-01 4.474388182900e-01 5.817362695632e-01 7.046800207207e-01 7.191760584572e-01 6.199640411121e-01 4.763133671141e-01 4.348217843210e-01 5.429677436464e-01 6.564033144664e-01 6.773057553095e-01 5.877576286677e-01 4.374334091278e-01 3.648360642962e-01 4.647707675672e-01 5.946998599541e-01 6.395656894918e-01 5.652993676009e-01 3.903524172964e-01 2.077543423792e-01 2.771108843494e-01 4.647926444620e-01 5.807285026361e-01 5.803916424026e-01 4.638045681823e-01 2.635290704206e-01 9.865991961444e-02 2.654133652681e-01 4.358806159230e-01 5.168352999021e-01 4.924936072212e-01 3.744265948182e-01 2.018053890482e-01 1.215516227177e-01 2.652128147951e-01 3.904024376077e-01 4.363819050720e-01 3.925234233903e-01 2.739455504998e-01 1.409452294192e-01 1.901253686436e-01 3.379507269463e-01 4.404183087370e-01 4.605613271873e-01 3.907294674930e-01 2.451700176619e-01 5.988870633819e-02 1.439196973607e-01 2.958630557064e-01 3.748073007970e-01 3.633195227024e-01 2.678845027161e-01 1.299457886274e-01 1.396435220322e-01 2.803203060742e-01 3.745347184458e-01 3.839425093717e-01 3.054716642188e-01 1.726946662796e-01 1.433235634199e-01 2.849913300823e-01 4.032241898530e-01 4.393999152530e-01 3.790458325394e-01 2.360172672401e-01 6.998889790649e-02 1.832211490072e-01 3.352015892687e-01 4.086542809823e-01 3.825468924348e-01 2.644085342323e-01 1.057004855629e-01 1.758129144998e-01 3.473703973977e-01 4.558245892724e-01 4.674606011348e-01 3.790105683244e-01 2.186167112060e-01 1.176468761987e-01 2.661116869079e-01 4.106757403509e-01 4.733274613235e-01 4.349841131504e-01 3.333697026730e-01 2.115735130928e-01 1.855293656283e-01 2.926304506459e-01 4.030778098163e-01 4.659040950807e-01 4.449543377665e-01 3.506718213797e-01 2.677382076305e-01 3.196125569384e-01 4.417942338944e-01 5.196095931908e-01 5.088289893040e-01 4.165175090747e-01 3.153476994273e-01 3.475934343982e-01 4.897996187997e-01 6.062813906885e-01 6.311151052245e-01 5.537276975607e-01 4.212788904336e-01 3.710529485263e-01 4.936577922536e-01 6.520094846298e-01 7.341711475154e-01 7.022158873810e-01 5.753447166668e-01 4.478989739475e-01 4.774360374608e-01 6.366538496458e-01 7.707773196205e-01 8.023329762856e-01 7.240261673295e-01 5.945859765332e-01 5.419455459641e-01 6.377045545343e-01 7.744676708800e-01 8.432350379734e-01 8.104966099003e-01 7.123824337255e-01 6.471747138748e-01 6.962539858014e-01 8.044802727446e-01 8.669762425979e-01 8.357691007417e-01 7.394123129310e-01 6.831341917387e-01 7.772809543957e-01 9.568857008133e-01 1.117173236367e+00 1.181081639287e+00 1.125634646477e+00 9.816362082273e-01 8.416892101324e-01 8.239730664266e-01 9.364838958130e-01 1.070680619329e+00 1.123576614855e+00 1.068669877262e+00 9.621167217072e-01 9.227431139954e-01 1.015428600951e+00 1.155911786898e+00 1.228566493522e+00 1.186309954184e+00 1.071823050380e+00 1.009890857796e+00 1.099633991274e+00 1.270550383810e+00 1.381814699285e+00 1.352990474286e+00 1.194139500885e+00 1.017558347663e+00 1.000614980534e+00 1.166810778768e+00 1.343798144596e+00 1.394602847957e+00 1.287723959952e+00 1.097994438890e+00 9.979228717377e-01 1.102985743671e+00 1.288924438894e+00 1.383927932227e+00 1.316590805292e+00 1.125581618638e+00 9.633011252803e-01 1.007614551704e+00 1.201415619996e+00 1.350374390650e+00 1.349548982029e+00 1.208386631166e+00 1.044871262943e+00 1.031241008761e+00 1.181953672402e+00 1.332685562159e+00 1.360470345413e+00 1.252910733913e+00 1.106036880965e+00 1.078029773090e+00 1.207597648877e+00 1.354264869377e+00 1.388171446644e+00 1.280468859091e+00 1.112661248435e+00 1.050577172128e+00 1.170883866889e+00 1.339814641308e+00 1.407228108951e+00 1.324478633182e+00 1.156060095016e+00 1.067025570111e+00 1.175058520460e+00 1.372569562279e+00 1.493703208480e+00 1.466270430708e+00 1.326819753657e+00 1.209155216296e+00 1.252181408095e+00 1.423300171241e+00 1.573758760065e+00 1.608468700760e+00 1.530495152388e+00 1.427713576455e+00 1.412861562013e+00 1.508495094480e+00 1.626689069366e+00 1.680413984403e+00 1.653308985031e+00 1.597890287536e+00 1.586751306105e+00 1.638616519353e+00 1.701150657683e+00 1.714573973803e+00 1.670172131439e+00 1.633732366292e+00 1.664208014984e+00 1.779817757206e+00 1.901593291989e+00 1.953873088786e+00 1.912775051736e+00 1.813293386816e+00 1.732415061533e+00 1.737503360986e+00 1.823585811685e+00 1.919521111996e+00 1.942731298264e+00 1.808833155193e+00 1.609904677361e+00 1.559938105188e+00 1.722432222741e+00 1.928498010189e+00 2.005948720295e+00 1.899249702031e+00 1.684178406845e+00 1.545003663678e+00 1.623134591098e+00 1.824390936458e+00 1.958366448558e+00 1.928276286327e+00 1.765938392542e+00 1.611554794641e+00 1.612955269877e+00 1.748795723672e+00 1.860331448221e+00 1.832713611482e+00 1.667269628146e+00 1.481199783334e+00 1.437034062878e+00 1.554290613260e+00 1.677720050933e+00 1.670098937996e+00 1.507172182134e+00 1.288290690413e+00 1.200441381996e+00 1.318071609067e+00 1.481662817346e+00 1.523856172370e+00 1.394751427101e+00 1.170120077268e+00 1.042315470131e+00 1.148863451362e+00 1.349719476120e+00 1.452649045093e+00 1.384167156925e+00 1.192270749619e+00 1.038583011253e+00 1.087907813970e+00 1.268409631949e+00 1.418607808161e+00 1.439596396538e+00 1.318913404994e+00 1.136841796622e+00 1.048088548323e+00 1.143766541700e+00 1.316974270693e+00 1.418477901008e+00 1.378907387720e+00 1.217751790693e+00 1.042636793164e+00 1.010572459753e+00 1.149245390889e+00 1.313620705495e+00 1.376995505236e+00 1.298920486695e+00 1.122163907120e+00 9.707998414699e-01 9.855085159041e-01 1.142501013764e+00 1.293974896903e+00 1.341470374070e+00 1.267940430611e+00 1.127323228011e+00 1.026270863013e+00 1.048835727853e+00 1.157188689293e+00 1.249505064862e+00 1.264697473388e+00 1.205565971949e+00 1.125574949791e+00 1.091889632865e+00 1.124156264556e+00 1.176553225280e+00 1.192889646709e+00 1.153904253132e+00 1.085763165193e+00 1.040864049173e+00 1.052735253073e+00 1.101282190809e+00 1.138164884303e+00 1.132403323837e+00 1.087879286441e+00 1.035386836161e+00 1.007575454254e+00 1.011166351668e+00 1.026203415612e+00 1.032601875396e+00 1.029314468299e+00 1.029146646610e+00 1.038484822443e+00 1.045065470033e+00 1.029068314171e+00 9.856129037207e-01 9.379731103879e-01 9.255687313676e-01 9.631960479824e-01 1.016767663669e+00 1.034003142599e+00 9.863035317792e-01 8.908772935332e-01 8.146489373412e-01 8.304635049787e-01 9.233012934870e-01 1.002814158109e+00 9.940919329747e-01 8.743200268967e-01 6.855722804216e-01 5.612818933774e-01 6.432266078161e-01 8.253802823001e-01 9.437384235121e-01 9.235445631013e-01 7.586872703189e-01 5.143313972584e-01 4.005017821388e-01 5.830656726264e-01 8.051381492669e-01 9.074855761086e-01 8.460409965098e-01 6.454511486058e-01 4.329653344409e-01 4.906963182989e-01 7.456039077651e-01 9.423683937689e-01 9.844297382203e-01 8.577488112505e-01 6.248324748357e-01 4.874111351733e-01 6.534001292005e-01 9.055054555395e-01 1.047867083372e+00 1.014340967305e+00 8.178348276984e-01 5.709392975092e-01 5.529315629597e-01 8.052079246029e-01 1.040309014390e+00 1.114808547967e+00 9.910787269208e-01 7.142504817525e-01 4.865960554860e-01 6.609922454164e-01 1.004575646691e+00 1.240029798974e+00 1.272516779573e+00 1.093717500227e+00 7.867576210844e-01 6.145480281532e-01 8.423885796078e-01 1.183413647585e+00 1.394630212216e+00 1.394827277949e+00 1.195877415069e+00 9.122621556561e-01 8.034259731665e-01 1.014684922504e+00 1.297783888056e+00 1.446864295781e+00 1.393397867734e+00 1.168507440372e+00 9.159884690784e-01 8.871949960810e-01 1.114444063351e+00 1.349833053590e+00 1.430410477588e+00 1.313601114612e+00 1.056147844986e+00 8.385621583755e-01 9.006389635025e-01 1.156526318459e+00 1.358163292305e+00 1.385081612936e+00 1.226770775943e+00 9.744114489465e-01 8.439561513814e-01 9.975052943769e-01 1.257737301098e+00 1.421079371399e+00 1.408385313017e+00 1.238469779748e+00 1.026734135889e+00 9.676630984105e-01 1.126176998265e+00 1.333030251406e+00 1.436034048227e+00 1.385981286860e+00 1.224173659715e+00 1.073876276207e+00 1.075327505400e+00 1.216682277006e+00 1.356292439502e+00 1.392099971196e+00 1.307837266269e+00 1.166690289096e+00 1.086190264760e+00 1.140149326134e+00 1.265581233522e+00 1.352817981240e+00 1.347849465257e+00 1.269767200938e+00 1.194134546463e+00 1.197407688767e+00 1.276720194422e+00 1.358720345301e+00 1.382767926425e+00 1.345735197145e+00 1.300059383835e+00 1.312070381660e+00 1.393319003195e+00 1.487593509160e+00 1.531826463559e+00 1.505982455415e+00 1.443968281042e+00 1.410737253846e+00 1.444846232439e+00 1.516441532283e+00 1.561928907616e+00 1.545169111780e+00 1.485996462799e+00 1.449071882476e+00 1.486760803851e+00 1.576451836407e+00 1.640249298705e+00 1.615525237090e+00 1.500433358337e+00 1.369705683175e+00 1.344467815030e+00 1.470467067174e+00 1.651883311472e+00 1.763516534581e+00 1.740687036645e+00 1.599995990126e+00 1.440680602903e+00 1.402777078587e+00 1.528147421258e+00 1.704854044405e+00 1.805299733526e+00 1.777413540334e+00 1.657324764212e+00 1.553314379867e+00 1.571785975720e+00 1.700458013849e+00 1.824307453453e+00 1.845355286761e+00 1.744279367574e+00 1.591275886042e+00 1.518361120331e+00 1.603632649466e+00 1.769552943202e+00 1.877394483178e+00 1.844527524083e+00 1.679034981605e+00 1.485092177573e+00 1.424901419503e+00 1.556898113865e+00 1.750661608424e+00 1.851652605513e+00 1.790067295846e+00 1.595565864256e+00 1.398414132359e+00 1.374853801675e+00 1.549201188815e+00 1.757362868055e+00 1.850020880232e+00 1.774911233899e+00 1.578850375435e+00 1.402389319182e+00 1.406916898654e+00 1.586442656842e+00 1.778718552172e+00 1.853059745625e+00 1.772620243816e+00 1.592297991775e+00 1.444360525338e+00 1.457738361787e+00 1.611787202232e+00 1.768464121728e+00 1.820356471685e+00 1.741062434098e+00 1.581475240679e+00 1.448812314246e+00 1.438625224696e+00 1.537883587965e+00 1.648388023362e+00 1.691386981191e+00 1.650257584893e+00 1.563482219258e+00 1.495637305720e+00 1.489705773074e+00 1.533643515860e+00 1.583528269531e+00 1.609425533503e+00 1.613110888749e+00 1.615390121010e+00 1.631261032698e+00 1.655585086039e+00 1.672052474037e+00 1.672811929974e+00 1.667454040397e+00 1.673439245273e+00 1.697016820228e+00 1.724744991964e+00 1.735865135141e+00 1.722340084505e+00 1.697774125999e+00 1.687022766964e+00 1.702225436060e+00 1.728044330205e+00 1.734259594105e+00 1.702898916479e+00 1.646207885142e+00 1.602493000440e+00 1.605923523689e+00 1.651016367946e+00 1.694370905422e+00 1.692783436820e+00 1.637129473071e+00 1.562583480624e+00 1.528780707573e+00 1.568084910892e+00 1.648839317923e+00 1.706245753933e+00 1.697373236017e+00 1.629642668385e+00 1.559320563777e+00 1.553837046623e+00 1.626518356558e+00 1.719662391580e+00 1.761676935465e+00 1.721406483171e+00 1.627183532157e+00 1.554997514357e+00 1.572587297674e+00 1.667163263639e+00 1.757004004984e+00 1.767812952914e+00 1.680619500954e+00 1.544060724828e+00 1.456928756550e+00 1.492196265183e+00 1.611720683687e+00 1.709459064701e+00 1.707206941833e+00 1.594112756604e+00 1.431884188673e+00 1.334226091833e+00 1.377582784776e+00 1.506995874413e+00 1.604629335387e+00 1.595261313591e+00 1.476799707114e+00 1.320305899064e+00 1.244280694034e+00 1.313942006697e+00 1.458655493184e+00 1.562535367390e+00 1.559991184937e+00 1.454365537928e+00 1.312674651165e+00 1.239055941771e+00 1.291663852664e+00 1.416581176967e+00 1.517270885293e+00 1.535595598073e+00 1.468790608181e+00 1.360404709892e+00 1.277503957856e+00 1.266397028119e+00 1.313922162233e+00 1.368002247730e+00 1.386575994483e+00 1.359079561084e+00 1.302846149669e+00 1.248824125887e+00 1.222508815302e+00 1.228637126728e+00 1.251184023363e+00 1.266630248072e+00 1.257108289523e+00 1.217858479828e+00 1.161310613453e+00 1.116422118509e+00 1.114508239576e+00 1.161321148969e+00 1.224854400710e+00 1.257178656029e+00 1.224564028588e+00 1.127423933138e+00 1.012094886651e+00 9.624333501922e-01 1.028763167351e+00 1.157689785122e+00 1.252999854538e+00 1.250867205002e+00 1.140872556101e+00 9.736128365504e-01 8.629827722725e-01 9.091870666210e-01 1.056060196569e+00 1.172795346329e+00 1.181477079785e+00 1.074682623786e+00 9.156361420957e-01 8.313855864892e-01 9.056067763569e-01 1.052144955880e+00 1.142714857069e+00 1.116531889393e+00 9.898603465230e-01 8.591392390680e-01 8.628361242669e-01 1.010866933395e+00 1.168337407628e+00 1.226297265654e+00 1.152130745178e+00 9.920650534897e-01 8.771026667130e-01 9.411524500935e-01 1.128442275521e+00 1.284007337614e+00 1.314897872166e+00 1.208682865911e+00 1.032623505511e+00 9.298296895414e-01 1.007295853898e+00 1.177414158603e+00 1.291437854043e+00 1.273558608692e+00 1.131605479251e+00 9.573765261443e-01 9.036005493570e-01 1.020557680213e+00 1.173716428492e+00 1.231686523969e+00 1.149835441051e+00 9.737748778376e-01 8.482327046795e-01 9.250513967161e-01 1.130365029423e+00 1.287993506623e+00 1.299689099060e+00 1.156430818009e+00 9.449877560121e-01 8.623565472052e-01 1.029597421439e+00 1.282636254628e+00 1.440313391955e+00 1.422694709756e+00 1.235798944615e+00 9.771480224233e-01 8.552910398640e-01 1.004854278059e+00 1.247765354855e+00 1.393517180752e+00 1.367268085717e+00 1.182860588809e+00 9.394760036814e-01 8.233327300279e-01 9.354825106242e-01 1.117101699425e+00 1.206851813973e+00 1.152304250318e+00 9.914658927202e-01 8.470296910774e-01 8.626547391816e-01 1.009285490417e+00 1.134836492678e+00 1.146489829399e+00 1.040376785719e+00 8.999716195112e-01 8.724630414006e-01 1.008558445832e+00 1.183862358839e+00 1.274148143405e+00 1.232771404938e+00 1.092314593355e+00 9.651072881895e-01 9.863771336165e-01 1.145464976314e+00 1.305336405171e+00 1.364996911066e+00 1.301495393893e+00 1.166945033094e+00 1.074697481045e+00 1.117885743535e+00 1.254498319916e+00 1.369861273702e+00 1.392923985424e+00 1.325303808051e+00 1.233933621686e+00 1.211855359475e+00 1.289461397351e+00 1.399946614927e+00 1.460180136191e+00 1.437855630904e+00 1.366002588481e+00 1.324285176631e+00 1.373748159409e+00 1.488551589420e+00 1.587687365743e+00 1.611886668874e+00 1.559853042989e+00 1.488918664906e+00 1.479806071660e+00 1.562063595069e+00 1.680861513463e+00 1.756687544004e+00 1.748698912239e+00 1.676345610130e+00 1.609698112883e+00 1.620753657824e+00 1.712660492417e+00 1.816177522036e+00 1.858010047467e+00 1.812415534376e+00 1.714970436659e+00 1.645839182962e+00 1.670647759343e+00 1.773191157775e+00 1.873486458797e+00 1.902105331741e+00 1.843420680719e+00 1.742074465900e+00 1.679876311710e+00 1.713072313361e+00 1.815168281493e+00 1.906940325058e+00 1.927003865440e+00 1.867793588108e+00 1.777159866179e+00 1.730664396849e+00 1.771436206534e+00 1.867340516821e+00 1.945073901641e+00 1.951100923503e+00 1.881280558468e+00 1.781386105405e+00 1.722282224011e+00 1.746667735758e+00 1.828747330219e+00 1.901154917975e+00 1.909820618614e+00 1.842343870677e+00 1.730373118346e+00 1.634225110067e+00 1.606144672169e+00 1.648083864261e+00 1.712895066135e+00 1.747449906113e+00 1.725656236497e+00 1.656371058125e+00 1.575822061486e+00 1.527888730980e+00 1.535401162654e+00 1.583847434856e+00 1.636538126250e+00 1.662301549485e+00 1.651371396063e+00 1.616993234553e+00 1.586402674820e+00 1.583292211214e+00 1.610619782121e+00 1.648993941714e+00 1.672763164380e+00 1.668511279034e+00 1.643716496524e+00 1.622190786343e+00 1.626683004913e+00 1.658766835154e+00 1.695560420556e+00 1.707513449194e+00 1.680470766950e+00 1.627478280109e+00 1.584213829532e+00 1.584955232603e+00 1.631641586467e+00 1.689424810035e+00 1.715176786463e+00 1.687764831948e+00 1.621652542158e+00 1.561506669964e+00 1.553487634147e+00 1.604868646614e+00 1.676464624765e+00 1.718749580536e+00 1.708213004299e+00 1.660311336211e+00 1.619605143228e+00 1.626994163005e+00 1.682305088012e+00 1.744192001104e+00 1.767544723005e+00 1.736860197703e+00 1.676943602846e+00 1.639086050066e+00 1.661636488904e+00 1.732275911568e+00 1.798334223430e+00 1.810768674836e+00 1.756076349982e+00 1.664868538625e+00 1.597812986424e+00 1.602969229045e+00 1.670158866328e+00 1.741105594633e+00 1.760924380764e+00 1.712955328198e+00 1.625889838414e+00 1.557926545525e+00 1.554800866500e+00 1.606787019272e+00 1.659111230829e+00 1.662133560650e+00 1.606121180335e+00 1.528267841083e+00 1.491960099991e+00 1.533942312580e+00 1.623547060095e+00 1.691207381508e+00 1.683823836406e+00 1.595445466172e+00 1.475642325913e+00 1.412910515130e+00 1.467094901676e+00 1.600116210852e+00 1.715577608907e+00 1.737556036679e+00 1.644230275114e+00 1.476618893602e+00 1.335963569987e+00 1.331122294285e+00 1.460965556804e+00 1.612698428696e+00 1.679957049674e+00 1.618855377859e+00 1.455945241264e+00 1.288724211268e+00 1.248241416668e+00 1.366809521559e+00 1.530832707098e+00 1.615661170104e+00 1.564118239942e+00 1.397413777529e+00 1.219753993470e+00 1.185121664592e+00 1.334636395867e+00 1.533128795241e+00 1.639262323372e+00 1.588753359914e+00 1.399902528753e+00 1.181845458335e+00 1.117739461118e+00 1.277843960703e+00 1.507056214678e+00 1.642102292233e+00 1.611295251963e+00 1.430664925831e+00 1.205951051434e+00 1.116469867465e+00 1.244481532239e+00 1.446875418679e+00 1.559638471785e+00 1.512454323185e+00 1.328923093979e+00 1.128273131079e+00 1.089966198352e+00 1.249969352269e+00 1.441099679034e+00 1.514932204450e+00 1.419491967189e+00 1.198176362165e+00 1.002652256264e+00 1.032939362734e+00 1.257727522683e+00 1.467611179027e+00 1.529180433428e+00 1.411951842412e+00 1.180751162136e+00 1.007306070303e+00 1.074118985888e+00 1.302972004718e+00 1.487611278878e+00 1.514486453427e+00 1.373431777543e+00 1.153335545837e+00 1.039442963788e+00 1.156250429010e+00 1.370920432009e+00 1.498344831692e+00 1.451241434139e+00 1.242353945730e+00 9.949860087484e-01 9.408321237293e-01 1.147181596409e+00 1.391517899765e+00 1.494937974132e+00 1.394058860782e+00 1.121953085185e+00 8.351276936356e-01 8.325098990680e-01 1.119553255792e+00 1.396024168372e+00 1.498086934045e+00 1.383308417295e+00 1.101332375727e+00 8.231867481248e-01 8.395784303835e-01 1.118416886642e+00 1.369540952880e+00 1.447187166915e+00 1.323991617043e+00 1.065518183407e+00 8.518896132541e-01 9.071881684239e-01 1.146475623134e+00 1.334641947972e+00 1.357128834770e+00 1.205210451968e+00 9.648548527576e-01 8.311731383392e-01 9.539884931390e-01 1.181784689703e+00 1.323854437130e+00 1.302399908911e+00 1.131594599878e+00 9.158084669142e-01 8.428722335871e-01 9.866930316406e-01 1.181011635831e+00 1.276307580529e+00 1.224214047128e+00 1.062099808487e+00 9.110172329715e-01 9.205283434236e-01 1.077345410731e+00 1.229866480133e+00 1.273729196176e+00 1.188023900349e+00 1.029476012470e+00 9.253153547699e-01 9.830602531515e-01 1.143364920119e+00 1.272595903680e+00 1.293794815087e+00 1.202168525377e+00 1.058705483706e+00 9.737529185812e-01 1.022883098025e+00 1.151899345455e+00 1.255117105901e+00 1.271850725494e+00 1.200865586115e+00 1.091562946846e+00 1.022472270670e+00 1.044490004147e+00 1.129086002831e+00 1.207816769440e+00 1.234284989239e+00 1.200745195449e+00 1.131709268852e+00 1.070221451891e+00 1.055023830728e+00 1.094752340524e+00 1.164882223611e+00 1.230056699680e+00 1.263532549499e+00 1.254825858153e+00 1.213012557787e+00 1.167209965066e+00 1.155689893623e+00 1.197546967912e+00 1.271193821497e+00 1.330353724739e+00 1.337769927105e+00 1.288073454958e+00 1.216255350025e+00 1.184399905806e+00 1.230700406602e+00 1.323081854993e+00 1.389079687236e+00 1.374538506348e+00 1.275367641062e+00 1.150277486696e+00 1.105620288427e+00 1.199565398041e+00 1.360627223662e+00 1.474498524464e+00 1.472787367091e+00 1.354667853084e+00 1.193552292939e+00 1.122478665385e+00 1.218977440106e+00 1.396752705496e+00 1.522578071489e+00 1.525113045935e+00 1.412001858311e+00 1.268510957617e+00 1.224692181120e+00 1.330839669181e+00 1.489348607968e+00 1.577677823181e+00 1.539291610935e+00 1.399841173454e+00 1.264404986291e+00 1.262050481612e+00 1.401430921948e+00 1.558030019516e+00 1.617463625676e+00 1.541722699229e+00 1.377130378228e+00 1.246797378020e+00 1.272435915764e+00 1.425013431448e+00 1.565078630138e+00 1.590589430365e+00 1.483207902386e+00 1.310882049923e+00 1.210754866786e+00 1.279119491510e+00 1.442414686387e+00 1.559073506296e+00 1.548490508715e+00 1.416217274246e+00 1.252087270849e+00 1.195624197514e+00 1.299322173097e+00 1.455277379210e+00 1.535851693103e+00 1.488061341014e+00 1.344662448840e+00 1.215478088196e+00 1.220879238500e+00 1.351000158113e+00 1.479651616599e+00 1.505375834050e+00 1.406435071191e+00 1.245389673511e+00 1.151339345954e+00 1.213848918638e+00 1.361862570627e+00 1.461328099702e+00 1.438028612283e+00 1.303266998075e+00 1.153696390950e+00 1.128384597617e+00 1.256152278685e+00 1.412528211494e+00 1.476259505407e+00 1.406994799965e+00 1.254762527076e+00 1.153856640225e+00 1.226847142870e+00 1.420974017605e+00 1.585615063681e+00 1.621929707120e+00 1.516244575324e+00 1.342489558705e+00 1.247893597592e+00 1.336309150515e+00 1.529299396957e+00 1.677378701458e+00 1.694063451658e+00 1.579087048633e+00 1.414374646322e+00 1.334518926772e+00 1.411484065283e+00 1.563167988853e+00 1.660906496342e+00 1.637674101868e+00 1.509404060860e+00 1.367985979514e+00 1.333230566774e+00 1.432545147675e+00 1.566326938734e+00 1.626268987021e+00 1.571609062206e+00 1.440737336355e+00 1.337093133105e+00 1.358294232329e+00 1.485687376153e+00 1.609825564183e+00 1.643560841640e+00 1.569721471205e+00 1.444541945038e+00 1.374210629099e+00 1.430606790139e+00 1.567734996247e+00 1.679168121302e+00 1.692483222495e+00 1.600284119896e+00 1.459138378377e+00 1.366616994626e+00 1.389768639466e+00 1.493133841965e+00 1.584531770283e+00 1.600080924709e+00 1.532691308532e+00 1.426037951358e+00 1.348612880458e+00 1.343306432730e+00 1.389265536068e+00 1.430499391384e+00 1.429189505804e+00 1.387003431008e+00 1.336034760454e+00 1.311114319663e+00 1.319423490363e+00 1.337200989808e+00 1.336666625191e+00 1.310786857144e+00 1.276882293557e+00 1.260293774841e+00 1.269978370584e+00 1.289868088791e+00 1.295835996366e+00 1.278117440463e+00 1.249719992875e+00 1.235964024236e+00 1.251047238618e+00 1.282745398529e+00 1.303153763795e+00 1.292550427737e+00 1.254567970595e+00 1.215029076656e+00 1.203642334640e+00 1.227593083419e+00 1.264084070143e+00 1.281682721884e+00 1.265448379793e+00 1.227451965769e+00 1.199849881273e+00 1.210560163871e+00 1.257042463910e+00 1.308228938995e+00 1.331870345739e+00 1.317967093713e+00 1.286086991243e+00 1.275286422986e+00 1.315048160993e+00 1.396995252258e+00 1.481358291789e+00 1.528029523283e+00 1.519930947123e+00 1.471535135466e+00 1.424297779286e+00 1.424006630654e+00 1.484551539967e+00 1.574661622659e+00 1.645299025223e+00 1.662873216899e+00 1.625132593133e+00 1.561904140397e+00 1.520650531479e+00 1.534568118600e+00 1.594416454334e+00 1.658370629562e+00 1.687608268058e+00 1.671387482570e+00 1.631625272745e+00 1.608244877757e+00 1.628268004519e+00 1.681267824123e+00 1.729657138644e+00 1.741516970244e+00 1.714617224464e+00 1.679322815475e+00 1.677594907365e+00 1.725915499392e+00 1.796933790306e+00 1.843078002668e+00 1.833960634453e+00 1.777729795389e+00 1.719478100607e+00 1.711724305508e+00 1.766921696977e+00 1.842328974651e+00 1.878478067838e+00 1.844015904549e+00 1.756267476172e+00 1.675458468709e+00 1.664504772283e+00 1.728252912930e+00 1.804765890738e+00 1.822309496491e+00 1.749970252078e+00 1.616423214591e+00 1.502448569364e+00 1.488738681147e+00 1.571359730403e+00 1.662454605578e+00 1.676209431131e+00 1.583272419045e+00 1.424155285231e+00 1.300025418177e+00 1.306613580241e+00 1.424029021486e+00 1.541603871008e+00 1.572234919753e+00 1.498292890392e+00 1.373014186204e+00 1.297021892359e+00 1.338567947959e+00 1.454716583014e+00 1.547011463087e+00 1.553842936141e+00 1.480662420376e+00 1.392881861915e+00 1.372657716067e+00 1.438884454200e+00 1.525257805349e+00 1.553108901449e+00 1.493209067067e+00 1.383344103164e+00 1.312508766008e+00 1.349213428323e+00 1.459557530254e+00 1.546169117475e+00 1.538758960214e+00 1.433065346727e+00 1.296316234996e+00 1.239314083403e+00 1.314976668714e+00 1.448887267264e+00 1.531282378984e+00 1.506491338071e+00 1.393494351664e+00 1.279484329149e+00 1.268433002498e+00 1.370947658463e+00 1.490885849014e+00 1.534382060071e+00 1.473229437609e+00 1.354715560070e+00 1.281907256103e+00 1.330466691194e+00 1.456409514270e+00 1.551085514236e+00 1.542616541937e+00 1.432101144037e+00 1.295954949408e+00 1.250769391372e+00 1.339600652254e+00 1.473238691314e+00 1.538077318182e+00 1.481966246852e+00 1.332697833948e+00 1.195027153901e+00 1.191846938257e+00 1.321164217213e+00 1.456876304046e+00 1.491973118919e+00 1.397046224146e+00 1.226154551882e+00 1.108279749722e+00 1.155677238655e+00 1.314772551233e+00 1.444201391795e+00 1.456935506252e+00 1.349330401459e+00 1.197863238019e+00 1.131219744470e+00 1.212811339028e+00 1.355105411242e+00 1.436855133109e+00 1.402034478978e+00 1.275005120365e+00 1.152653764426e+00 1.147068986769e+00 1.258039676068e+00 1.372604875347e+00 1.392750183910e+00 1.291819841941e+00 1.121260530092e+00 1.002423635724e+00 1.039206506601e+00 1.176901496494e+00 1.281522649949e+00 1.274234204313e+00 1.155423742920e+00 1.001681665301e+00 9.406956650223e-01 1.027737130816e+00 1.166865372727e+00 1.246170270485e+00 1.224447678938e+00 1.134721564619e+00 1.065789347846e+00 1.094976944807e+00 1.198424087264e+00 1.285655456246e+00 1.294033452715e+00 1.224971815275e+00 1.141774755512e+00 1.129655462001e+00 1.207428876260e+00 1.302417484321e+00 1.332111974973e+00 1.264432029519e+00 1.132915373284e+00 1.029373203997e+00 1.040316330166e+00 1.140583373417e+00 1.225735827508e+00 1.220809283301e+00 1.117957471764e+00 9.788567497703e-01 9.136047638492e-01 9.788817596688e-01 1.098473472390e+00 1.169342143032e+00 1.149295952120e+00 1.067253260869e+00 1.007569717822e+00 1.044065413670e+00 1.151699150071e+00 1.241994185648e+00 1.254700173486e+00 1.192437673759e+00 1.118647894116e+00 1.116191098148e+00 1.199350130326e+00 1.294163261289e+00 1.321003695945e+00 1.253644157412e+00 1.135166052909e+00 1.065306979613e+00 1.116994303802e+00 1.238501999197e+00 1.318293878803e+00 1.287229820251e+00 1.150438290947e+00 9.968491509348e-01 9.699581156138e-01 1.105218014422e+00 1.270798003629e+00 1.339803854089e+00 1.265440409203e+00 1.087114486005e+00 9.394320739746e-01 9.830808837307e-01 1.179612173592e+00 1.354989466679e+00 1.399305673865e+00 1.295452171165e+00 1.118291244093e+00 1.028622745611e+00 1.138234777394e+00 1.343035730770e+00 1.481293810871e+00 1.472385594809e+00 1.328499713796e+00 1.156067437592e+00 1.121605503186e+00 1.271810913631e+00 1.462318765951e+00 1.550512313597e+00 1.484019254481e+00 1.305298583065e+00 1.151446041451e+00 1.178694071217e+00 1.361037778012e+00 1.530561611102e+00 1.569544095922e+00 1.457438597049e+00 1.271927459761e+00 1.175202329611e+00 1.277394000931e+00 1.478014723055e+00 1.612893594431e+00 1.598407413007e+00 1.450596003390e+00 1.285727857142e+00 1.272079312950e+00 1.441913089163e+00 1.643522245819e+00 1.732254681443e+00 1.655718687426e+00 1.461977889526e+00 1.300596919445e+00 1.339183691267e+00 1.548908352926e+00 1.747625972115e+00 1.801788017334e+00 1.676273014811e+00 1.434761332268e+00 1.242283660942e+00 1.274585974068e+00 1.482690628253e+00 1.669577388355e+00 1.708698072163e+00 1.578120058528e+00 1.352389833117e+00 1.193760619456e+00 1.243128901884e+00 1.428664348614e+00 1.577762776502e+00 1.593885291238e+00 1.479003114667e+00 1.322849450486e+00 1.265296444696e+00 1.366258819624e+00 1.529251204873e+00 1.629857306057e+00 1.612602199066e+00 1.502249884399e+00 1.389512058420e+00 1.376389719524e+00 1.475362086627e+00 1.599360156932e+00 1.660895774434e+00 1.629978547677e+00 1.537545496105e+00 1.453549683815e+00 1.437125021726e+00 1.483743566956e+00 1.537868885733e+00 1.552247523744e+00 1.520904301164e+00 1.474425335902e+00 1.451014934457e+00 1.462082129541e+00 1.485598294301e+00 1.494103741433e+00 1.482531129826e+00 1.470891051066e+00 1.482885058478e+00 1.519853570522e+00 1.558679528508e+00 1.575642358731e+00 1.568918593796e+00 1.560614512870e+00 1.576379432591e+00 1.618382157016e+00 1.661271048295e+00 1.676549678909e+00 1.658905429466e+00 1.633162603297e+00 1.634870514064e+00 1.674773212307e+00 1.723759415889e+00 1.738323570772e+00 1.698072357652e+00 1.625967997181e+00 1.579402733419e+00 1.603818148948e+00 1.681335009474e+00 1.743740753237e+00 1.731474793297e+00 1.635312730236e+00 1.509918732126e+00 1.452133846566e+00 1.516824134564e+00 1.647247180817e+00 1.737110880734e+00 1.718714433720e+00 1.596358750010e+00 1.450756024879e+00 1.404188757428e+00 1.504579789241e+00 1.661589962496e+00 1.754004128098e+00 1.721348563299e+00 1.584474014886e+00 1.441031547800e+00 1.413857481523e+00 1.524222517458e+00 1.662968205740e+00 1.715442756592e+00 1.638506633411e+00 1.473908372137e+00 1.338084654630e+00 1.346352727809e+00 1.475800994583e+00 1.593959514995e+00 1.598292511582e+00 1.469189439699e+00 1.276773664862e+00 1.166916248322e+00 1.241533799044e+00 1.414178900194e+00 1.531917351569e+00 1.511914951564e+00 1.361289374632e+00 1.176582698340e+00 1.114647050888e+00 1.235522296719e+00 1.413741379204e+00 1.511062249487e+00 1.474010694971e+00 1.337419159899e+00 1.213665846853e+00 1.225332379274e+00 1.363613785017e+00 1.503628790349e+00 1.545956022729e+00 1.470666902002e+00 1.339347904228e+00 1.270549601337e+00 1.340411545287e+00 1.487140300828e+00 1.591471952403e+00 1.581890364460e+00 1.462146659065e+00 1.309724377478e+00 1.243792283988e+00 1.317574217422e+00 1.450938015287e+00 1.532762442861e+00 1.509889709466e+00 1.401168545528e+00 1.284794955359e+00 1.251176461844e+00 1.315604469796e+00 1.404418527558e+00 1.442513348997e+00 1.410550084675e+00 1.348602982371e+00 1.325081736386e+00 1.373080717350e+00 1.454078862756e+00 1.502426476929e+00 1.483974426706e+00 1.418869843624e+00 1.371185580778e+00 1.399136361360e+00 1.493253303410e+00 1.586202696028e+00 1.616281095351e+00 1.566369374151e+00 1.470632889200e+00 1.397076525237e+00 1.398267036034e+00 1.460221816036e+00 1.520432032748e+00 1.527456362036e+00 1.472449850666e+00 1.388212437907e+00 1.325694165461e+00 1.313385959654e+00 1.332925553760e+00 1.343377791802e+00 1.321457706772e+00 1.277131602552e+00 1.241069053410e+00 1.234345019280e+00 1.246524962087e+00 1.248238274396e+00 1.222081433952e+00 1.179846266411e+00 1.153907786643e+00 1.165236001852e+00 1.196910589527e+00 1.208001433917e+00 1.169608867051e+00 1.088812016116e+00 1.011453037802e+00 9.931423461988e-01 1.040574957183e+00 1.098781873216e+00 1.106461473080e+00 1.039217722545e+00 9.225655714903e-01 8.280381981339e-01 8.266470258432e-01 9.027695033446e-01 9.735707597034e-01 9.777913406894e-01 9.073855824670e-01 8.072585383524e-01 7.554267153720e-01 7.914489485021e-01 8.633104322187e-01 8.964452247188e-01 8.604335138294e-01 7.835544575170e-01 7.423649137115e-01 7.943935727213e-01 8.986763822777e-01 9.699004725349e-01 9.568472961951e-01 8.651259975009e-01 7.646382566708e-01 7.637917667258e-01 8.840274066120e-01 1.025826782142e+00 1.094900584572e+00 1.053744714068e+00 9.249318452724e-01 7.947545929191e-01 7.809016361788e-01 8.935745144279e-01 1.018554602325e+00 1.061920426319e+00 9.958161473391e-01 8.569978485535e-01 7.458743644022e-01 7.675997598436e-01 8.893300706968e-01 9.913429785086e-01 9.992414626958e-01 9.065113473904e-01 7.746838539201e-01 7.245328681993e-01 8.220761980857e-01 9.775217785041e-01 1.080276231599e+00 1.080751086291e+00 9.901475688337e-01 8.763840864574e-01 8.403191155678e-01 9.204704154691e-01 1.043278225769e+00 1.121544783965e+00 1.116718689636e+00 1.040946471896e+00 9.458322471705e-01 8.948235960054e-01 9.102653263215e-01 9.525676463101e-01 9.696466170885e-01 9.400955815666e-01 8.788551502912e-01 8.221015726026e-01 7.977364680715e-01 8.003233618162e-01 8.023149136702e-01 7.857395310479e-01 7.566696161271e-01 7.357728785240e-01 7.349797460999e-01 7.436977041138e-01 7.428019094090e-01 7.283279687890e-01 7.195842396728e-01 7.417099508242e-01 7.940066485247e-01 8.450584564226e-01 8.610626868939e-01 8.319776457102e-01 7.830285026745e-01 7.668301798888e-01 8.182164926335e-01 9.102971537377e-01 9.842592343190e-01 9.982846939907e-01 9.465711423781e-01 8.623986862378e-01 8.072621346848e-01 8.257853367062e-01 8.955759876151e-01 9.566659180410e-01 9.687546698703e-01 9.298012741303e-01 8.710856358457e-01 8.368057388705e-01 8.480652891149e-01 8.854167913343e-01 9.171469242927e-01 9.316389876282e-01 9.417566498970e-01 9.658848307950e-01 1.004218381120e+00 1.036371936288e+00 1.042318875116e+00 1.023663215844e+00 1.008176075441e+00 1.029290113246e+00 1.090668685135e+00 1.158561591080e+00 1.192918174296e+00 1.178452978949e+00 1.136295402420e+00 1.113366458977e+00 1.143774869380e+00 1.211459953055e+00 1.266855412476e+00 1.273290280620e+00 1.234681456080e+00 1.196479298625e+00 1.212686868747e+00 1.289005278414e+00 1.372515912026e+00 1.403170783732e+00 1.359419150542e+00 1.275791653908e+00 1.231641459376e+00 1.286893348346e+00 1.409315526029e+00 1.509702029754e+00 1.522613997222e+00 1.444135074101e+00 1.339848523387e+00 1.315747412209e+00 1.417453718608e+00 1.569234172212e+00 1.661103613239e+00 1.634135615080e+00 1.507914371392e+00 1.384133481678e+00 1.394023288287e+00 1.553291672584e+00 1.737049195216e+00 1.819191739423e+00 1.747780632988e+00 1.560863845003e+00 1.390433989131e+00 1.397841156102e+00 1.583655114932e+00 1.784546548069e+00 1.861576933726e+00 1.769948856487e+00 1.564487687117e+00 1.396543353080e+00 1.426112537593e+00 1.621734992301e+00 1.806684140022e+00 1.854244044993e+00 1.743278293686e+00 1.561016090515e+00 1.479551423515e+00 1.606956318322e+00 1.839460016490e+00 2.003175519061e+00 2.001445587692e+00 1.844350547430e+00 1.652742214623e+00 1.614877365527e+00 1.797194585152e+00 2.050370142219e+00 2.197992014572e+00 2.155789295163e+00 1.947924283917e+00 1.709815891498e+00 1.643163695312e+00 1.813927247387e+00 2.057163597346e+00 2.188428315711e+00 2.126225478673e+00 1.901904556778e+00 1.657859308892e+00 1.595044046926e+00 1.763651119890e+00 1.989462474265e+00 2.095267049460e+00 2.011216197575e+00 1.780411072488e+00 1.556258916080e+00 1.535081417103e+00 1.732999326052e+00 1.963108028923e+00 2.063781250594e+00 1.981498984602e+00 1.769279559994e+00 1.578517139031e+00 1.581172288977e+00 1.775312457105e+00 1.992062616880e+00 2.089772715367e+00 2.022606415037e+00 1.837539354163e+00 1.659139795796e+00 1.624236294548e+00 1.745638852544e+00 1.900314349525e+00 1.968380859490e+00 1.905341514809e+00 1.745530734629e+00 1.585374887252e+00 1.530305634497e+00 1.597982453891e+00 1.701894493630e+00 1.747966972368e+00 1.698580322616e+00 1.580074589937e+00 1.466466690379e+00 1.434095315692e+00 1.493603833924e+00 1.582440919223e+00 1.630906079073e+00 1.609032298596e+00 1.534201007557e+00 1.458642546266e+00 1.437158799641e+00 1.483237396649e+00 1.559092825494e+00 1.613130990427e+00 1.616120892948e+00 1.572954194707e+00 1.517210605571e+00 1.491035689176e+00 1.514135927170e+00 1.567371796593e+00 1.610944685303e+00 1.615238421938e+00 1.578802664511e+00 1.529045939218e+00 1.505113977003e+00 1.526558659257e+00 1.573854924034e+00 1.605266001124e+00 1.590527618125e+00 1.532801911427e+00 1.471126209155e+00 1.456979117251e+00 1.507939937385e+00 1.585870212656e+00 1.630831129091e+00 1.606258947382e+00 1.522106016082e+00 1.435945258558e+00 1.420963566163e+00 1.497440997867e+00 1.606580521607e+00 1.668780213681e+00 1.640966550028e+00 1.537574550926e+00 1.428826013744e+00 1.402997480706e+00 1.482810806146e+00 1.596730657046e+00 1.654610282976e+00 1.611990358404e+00 1.488179610890e+00 1.361277661143e+00 1.325340580671e+00 1.397941470410e+00 1.496954158175e+00 1.529950037654e+00 1.458050916264e+00 1.309524526011e+00 1.172416011813e+00 1.143222492115e+00 1.221656621977e+00 1.309404990932e+00 1.319698751282e+00 1.230874233705e+00 1.091336174449e+00 1.002622671286e+00 1.037493261351e+00 1.144935712687e+00 1.219093761266e+00 1.199860537339e+00 1.097114844275e+00 9.872778230418e-01 9.717593937487e-01 1.065179910978e+00 1.173620556557e+00 1.205689502953e+00 1.129987904017e+00 9.826829631740e-01 8.639562134235e-01 8.753245387825e-01 9.860852347989e-01 1.076180086349e+00 1.065270706736e+00 9.416177206764e-01 7.627102277606e-01 6.569004947554e-01 7.202292644391e-01 8.577481904705e-01 9.385887302496e-01 9.103374412584e-01 7.931906729319e-01 6.764298888133e-01 6.790699975770e-01 7.972389814358e-01 9.137543948898e-01 9.496771054606e-01 8.964075169595e-01 8.098149023286e-01 7.857084695728e-01 8.646581470573e-01 9.763164511945e-01 1.033728532838e+00 1.000873002999e+00 9.037652587639e-01 8.256744176325e-01 8.515799333573e-01 9.618225512239e-01 1.061010824711e+00 1.081319106506e+00 1.014620469608e+00 9.130780470383e-01 8.683803096061e-01 9.278144240455e-01 1.031271567531e+00 1.090534265863e+00 1.063269121176e+00 9.672826067974e-01 8.745155518003e-01 8.665537241751e-01 9.413132923701e-01
```
