## Supplementary Data 1 for "Heart cockle shells transmit sunlight to photosymbiotic algae using bundled fiber optic cables and condensing lenses": VaryPlanarvsColumnar_20percentlamellar_19April2023_transmissionlongaxis_efield_475nm.txt (part 6 of 6)

```
 7.383437459390e-01 7.197053366693e-01 6.763784694065e-01 6.552359389953e-01 6.815446931429e-01 7.271205274231e-01 7.471145497478e-01 7.257002961130e-01 6.899396088244e-01 6.914940667187e-01 7.502583111758e-01 8.262392284335e-01 8.666235693733e-01 8.488691068425e-01 7.919834613816e-01 7.472709776616e-01 7.581841179360e-01 8.123256157601e-01 8.615996853280e-01 8.763798507387e-01 8.652165167843e-01 8.611101703216e-01 8.853908331976e-01 9.213329577557e-01 9.323639342932e-01 8.980950386823e-01 8.331971128209e-01 7.822709005154e-01 7.831145969742e-01 8.226466559354e-01 8.532999967035e-01 8.434859671031e-01 8.001045598617e-01 7.611830948426e-01 7.635872877876e-01 8.028233343508e-01 8.511269658161e-01 8.777657378294e-01 8.600624879220e-01 7.939829771819e-01 6.921743779268e-01 6.385516204303e-01 7.038743048723e-01 8.290801292800e-01 9.127726004094e-01 9.058266904210e-01 8.227064628204e-01 7.374807237082e-01 7.408559865448e-01 8.310491552179e-01 9.189923304251e-01 9.375227947287e-01 8.796995170530e-01 7.962627180946e-01 7.676270860879e-01 8.237452588724e-01 9.075306480275e-01 9.530871274815e-01 9.397870669226e-01 8.921389517553e-01 8.542879531631e-01 8.477021904587e-01 8.510095457320e-01 8.326728236494e-01 7.918904546837e-01 7.663727521586e-01 7.945497977000e-01 8.620213564314e-01 9.142600046467e-01 9.104692502441e-01 8.518220990714e-01 7.837263259429e-01 7.670821813683e-01 8.128580964704e-01 8.677114135136e-01 8.784570557244e-01 8.353135680406e-01 7.769519108194e-01 7.647118362677e-01 8.197376488050e-01 8.953822942617e-01 9.777124399364e-01 1.043595217657e+00 1.071453080091e+00 1.035943298053e+00 9.369685900513e-01 8.730768128108e-01 9.183036024801e-01 1.025050513362e+00 1.091899947013e+00 1.065665272642e+00 9.674205607936e-01 8.858396236213e-01 9.101909069772e-01 1.013376488230e+00 1.090125498913e+00 1.072106777460e+00 9.644230000216e-01 8.467984291003e-01 8.309431888433e-01 9.266661793297e-01 1.027648607649e+00 1.049829639851e+00 9.845387005238e-01 8.941253230140e-01 8.711387935229e-01 9.356484519009e-01 1.007698375255e+00 1.009810414070e+00 9.287482354028e-01 8.234542361427e-01 7.927783582366e-01 8.630433610619e-01 9.463014754119e-01 9.554652133582e-01 8.688378937531e-01 7.374823584893e-01 6.696450309826e-01 7.230122758139e-01 8.121412773529e-01 8.358203933226e-01 7.630221123300e-01 6.383550220215e-01 5.723166170593e-01 6.339562818330e-01 7.363994822339e-01 7.763130359918e-01 7.222542409131e-01 6.144387900392e-01 5.534698220238e-01 6.067264368978e-01 7.027021438215e-01 7.484329099456e-01 7.164777179582e-01 6.454393471648e-01 6.154562672156e-01 6.641165664950e-01 7.334345351196e-01 7.550291779957e-01 7.144518103965e-01 6.579057737924e-01 6.581813193863e-01 7.251339889016e-01 7.897290869396e-01 7.913228673987e-01 7.252197571393e-01 6.504787234058e-01 6.544268824305e-01 7.405672802796e-01 8.203587343451e-01 8.237210871221e-01 7.430771880993e-01 6.403920504630e-01 6.232722135135e-01 7.145779839475e-01 8.131829350125e-01 8.342711086360e-01 7.628432016223e-01 6.571030897216e-01 6.291982134692e-01 7.172703093079e-01 8.211380408641e-01 8.450044305668e-01 7.621963085948e-01 6.404863438255e-01 5.753090427289e-01 6.565010026144e-01 7.987688319201e-01 8.961487269947e-01 8.980885361647e-01 7.989356786599e-01 6.281448423590e-01 4.602341020735e-01 4.528455491709e-01 5.853789673844e-01 6.864937919923e-01 6.801688125427e-01 5.732816250109e-01 4.471913025359e-01 4.420132235957e-01 5.559194254323e-01 6.485556707346e-01 6.431297778977e-01 5.357896751362e-01 3.944573484827e-01 3.742505556071e-01 5.033147422594e-01 6.222454404853e-01 6.411284471784e-01 5.389020863972e-01 3.435600035849e-01 1.783491234032e-01 3.084414323045e-01 4.949676165391e-01 5.911623490576e-01 5.659283766328e-01 4.271642962322e-01 2.156696194877e-01 1.141211361804e-01 3.056435900212e-01 4.571309231161e-01 5.112619762237e-01 4.600653898944e-01 3.229087905887e-01 1.545943519971e-01 1.597596364379e-01 3.077669060747e-01 4.068128582065e-01 4.200822095943e-01 3.451909649715e-01 2.051806419487e-01 1.008594581383e-01 2.286350310402e-01 3.715465603078e-01 4.487860552194e-01 4.387637662721e-01 3.425469860194e-01 1.818971234415e-01 4.751386984127e-02 2.053134606922e-01 3.341776798914e-01 3.836699514341e-01 3.431838228748e-01 2.279049044657e-01 1.096760755706e-01 1.941377453978e-01 3.299946334780e-01 4.034668651269e-01 3.879850789857e-01 2.884085517276e-01 1.536739921908e-01 1.737485497573e-01 3.201727737581e-01 4.237801717878e-01 4.399579082595e-01 3.620037923761e-01 2.142865840864e-01 1.053772096302e-01 2.297651766044e-01 3.567430784717e-01 4.022717715503e-01 3.498545056852e-01 2.136488410008e-01 7.458031724581e-02 2.118161406527e-01 3.662059830118e-01 4.433747762351e-01 4.210001661983e-01 3.055552237570e-01 1.435344510728e-01 1.616688052214e-01 3.291106792742e-01 4.436869829111e-01 4.649691417009e-01 3.954590110683e-01 2.779310559411e-01 1.821801207526e-01 2.357768683267e-01 3.624344136483e-01 4.603680170673e-01 4.979851874308e-01 4.480157379725e-01 3.372327718067e-01 2.705151245335e-01 3.506951338380e-01 4.727727830217e-01 5.358310326142e-01 5.086115138585e-01 4.107008693914e-01 3.300668830681e-01 3.878787858501e-01 5.248539344097e-01 6.223731788977e-01 6.271069031629e-01 5.376190014554e-01 4.111119371040e-01 3.841523322229e-01 5.078101653014e-01 6.462569160687e-01 7.047498365176e-01 6.561497713655e-01 5.301887739126e-01 4.321537697821e-01 4.920321759952e-01 6.419713467044e-01 7.479138200507e-01 7.507319190828e-01 6.551591830910e-01 5.323590052376e-01 5.133276333762e-01 6.277325851897e-01 7.516088763836e-01 7.952931256086e-01 7.432225179907e-01 6.484162588387e-01 6.180772191139e-01 7.015916552311e-01 8.121502458003e-01 8.548017934143e-01 8.001358362835e-01 6.955277265706e-01 6.610844295475e-01 7.803572881509e-01 9.679561810998e-01 1.113185564979e+00 1.153573677510e+00 1.078547935979e+00 9.320386146095e-01 8.193390597709e-01 8.414287289816e-01 9.694005347814e-01 1.084175165518e+00 1.102900648183e+00 1.021324466496e+00 9.174121267418e-01 9.137245900209e-01 1.033901638597e+00 1.165037779356e+00 1.202742134286e+00 1.122246403327e+00 9.931918272154e-01 9.624058525190e-01 1.098586869524e+00 1.282246603529e+00 1.371896052819e+00 1.306464349648e+00 1.119760504970e+00 9.540813746923e-01 9.915239808038e-01 1.193153216605e+00 1.363715904766e+00 1.385253315171e+00 1.248388966144e+00 1.051368733329e+00 9.824076493194e-01 1.121448195721e+00 1.307479844546e+00 1.379072518204e+00 1.284751067895e+00 1.083263282548e+00 9.440162280383e-01 1.022268448730e+00 1.216865525257e+00 1.339902827154e+00 1.307400536319e+00 1.148841000157e+00 1.001538180787e+00 1.029483323570e+00 1.198871287565e+00 1.335903787816e+00 1.336799311050e+00 1.208953793083e+00 1.066226251974e+00 1.066549425156e+00 1.213957920102e+00 1.352785402804e+00 1.365841406757e+00 1.240906221759e+00 1.075242552681e+00 1.037981517374e+00 1.176231670308e+00 1.339004814503e+00 1.387629985768e+00 1.288624975601e+00 1.119694086803e+00 1.049667047153e+00 1.172194470558e+00 1.361565469545e+00 1.462021560952e+00 1.415778742411e+00 1.271326946087e+00 1.168064505834e+00 1.229645581289e+00 1.400730857688e+00 1.535363456297e+00 1.552410440227e+00 1.466762584737e+00 1.371610312060e+00 1.370950368066e+00 1.468933363175e+00 1.573195674261e+00 1.606998550564e+00 1.566809425192e+00 1.513939463271e+00 1.518509727608e+00 1.584398099009e+00 1.647757200325e+00 1.649199888896e+00 1.586988335690e+00 1.562923880836e+00 1.596220316873e+00 1.710708040152e+00 1.824190968438e+00 1.865165162880e+00 1.815732284266e+00 1.715375446103e+00 1.641781971991e+00 1.656731843772e+00 1.746852775238e+00 1.837768838778e+00 1.849964024824e+00 1.707367638359e+00 1.513582017235e+00 1.478400230507e+00 1.646150610571e+00 1.842957700509e+00 1.907311566920e+00 1.793588909400e+00 1.581184589717e+00 1.450021877683e+00 1.528965161525e+00 1.718252012339e+00 1.837669513469e+00 1.802341048964e+00 1.649643280517e+00 1.514653072873e+00 1.526447084467e+00 1.651054539720e+00 1.741171259136e+00 1.700050870608e+00 1.541493672861e+00 1.384329631247e+00 1.369674308746e+00 1.486961445179e+00 1.585857294938e+00 1.552798082874e+00 1.384110857010e+00 1.193573329489e+00 1.157200281242e+00 1.298189843599e+00 1.444525004863e+00 1.454862231761e+00 1.303400631598e+00 1.086279369500e+00 1.003930327393e+00 1.147267430037e+00 1.342692517747e+00 1.417957444764e+00 1.321899084112e+00 1.120379337296e+00 9.888347383883e-01 1.071929194168e+00 1.259509945565e+00 1.396048968350e+00 1.396082258809e+00 1.261057625398e+00 1.081933628281e+00 1.013803714194e+00 1.122698702006e+00 1.285540297158e+00 1.363678806133e+00 1.302448022684e+00 1.135080992846e+00 9.818133611373e-01 9.902039852728e-01 1.145920850528e+00 1.295108777944e+00 1.328008439927e+00 1.220439665099e+00 1.031362977854e+00 9.030578380804e-01 9.649002796813e-01 1.144838285425e+00 1.286931164583e+00 1.307707414138e+00 1.204755517029e+00 1.047292235899e+00 9.577975545286e-01 1.013296856781e+00 1.143788579805e+00 1.235664856823e+00 1.234139244819e+00 1.152422932862e+00 1.056698773684e+00 1.025288042716e+00 1.073770242842e+00 1.140565309880e+00 1.160766312084e+00 1.115402466646e+00 1.036093864914e+00 9.840945883110e-01 9.987734592182e-01 1.055218567311e+00 1.096313341756e+00 1.086486672492e+00 1.030318945455e+00 9.651809423870e-01 9.345675812959e-01 9.505136984234e-01 9.859507982505e-01 1.008108723938e+00 1.005492393015e+00 9.878699919308e-01 9.702668498998e-01 9.572891188743e-01 9.430418121686e-01 9.254386737213e-01 9.160619934533e-01 9.300765697434e-01 9.636631397841e-01 9.885928474220e-01 9.734872637614e-01 9.102382285116e-01 8.306146496097e-01 7.993834647682e-01 8.535784056175e-01 9.463081568841e-01 9.966194598992e-01 9.520627304892e-01 8.103927469974e-01 6.367655798780e-01 5.793203385987e-01 7.079664510248e-01 8.775378349082e-01 9.578767330044e-01 8.972648614553e-01 7.067939511043e-01 4.779043524219e-01 4.462607088539e-01 6.539303841367e-01 8.482357448364e-01 9.097288371215e-01 8.116098087470e-01 5.972522605105e-01 4.321868155765e-01 5.584442981012e-01 8.052955488491e-01 9.636896581656e-01 9.606756143859e-01 7.996534031981e-01 5.724655257407e-01 5.231845627599e-01 7.447190328718e-01 9.804443437540e-01 1.078849873808e+00 9.949387379832e-01 7.620718703707e-01 5.363958102339e-01 6.178785282528e-01 9.037850113072e-01 1.118650911540e+00 1.150478667407e+00 9.795299634935e-01 6.737889237059e-01 4.944713961862e-01 7.425891177909e-01 1.086793409702e+00 1.289886655842e+00 1.275877989868e+00 1.053454450393e+00 7.356171074374e-01 6.411563457777e-01 9.325796619823e-01 1.263320659676e+00 1.430091743231e+00 1.372424565461e+00 1.122806344733e+00 8.333502704007e-01 8.103326567049e-01 1.091641936673e+00 1.370724044625e+00 1.473680184489e+00 1.356877083938e+00 1.078047476313e+00 8.316216128029e-01 9.025051309677e-01 1.195930020288e+00 1.426030471249e+00 1.458221609336e+00 1.274781507260e+00 9.644680690316e-01 7.756555103745e-01 9.502469484582e-01 1.259742973362e+00 1.448116300485e+00 1.421554260632e+00 1.194032622277e+00 8.967117501102e-01 8.204359023558e-01 1.074865358562e+00 1.371259235070e+00 1.511699518614e+00 1.438054314096e+00 1.194436233589e+00 9.453301837307e-01 9.509328731486e-01 1.204525588871e+00 1.448613060677e+00 1.530348773545e+00 1.417797388276e+00 1.179564283933e+00 9.939753657251e-01 1.052736240588e+00 1.276187043416e+00 1.453077467330e+00 1.472838551786e+00 1.331811905996e+00 1.123034862616e+00 1.022042064448e+00 1.130221038698e+00 1.320942463509e+00 1.434995593736e+00 1.408840832999e+00 1.273239861218e+00 1.140301895176e+00 1.139722494745e+00 1.269870937528e+00 1.405819699387e+00 1.450235273570e+00 1.388682252226e+00 1.286206135714e+00 1.251013938546e+00 1.333722390184e+00 1.466524115648e+00 1.550323813826e+00 1.538738171719e+00 1.456137231089e+00 1.381132352060e+00 1.387468934073e+00 1.466925980913e+00 1.542979509305e+00 1.553590180542e+00 1.497623264511e+00 1.433879533721e+00 1.434605712648e+00 1.507597632548e+00 1.583133511601e+00 1.585685110977e+00 1.494220302863e+00 1.364456230240e+00 1.310997248959e+00 1.403520305663e+00 1.571651801468e+00 1.690293706765e+00 1.684233904032e+00 1.558017443647e+00 1.399497902039e+00 1.346317499487e+00 1.455336790814e+00 1.626637875289e+00 1.731229943732e+00 1.711214012814e+00 1.596203675911e+00 1.489579268562e+00 1.499448330926e+00 1.620444151524e+00 1.740913897751e+00 1.762591120284e+00 1.664951299732e+00 1.517173791787e+00 1.450647622568e+00 1.540757958588e+00 1.706138354048e+00 1.808289259976e+00 1.767161303108e+00 1.594007196007e+00 1.398513026921e+00 1.349709161197e+00 1.498333504174e+00 1.699095243295e+00 1.795753774705e+00 1.722893448179e+00 1.515837161110e+00 1.313997652283e+00 1.302655568336e+00 1.492363879697e+00 1.701692092019e+00 1.781667037864e+00 1.686856274117e+00 1.474212030067e+00 1.300881368319e+00 1.335989778908e+00 1.543640553796e+00 1.739460048063e+00 1.795837081827e+00 1.686149799703e+00 1.480225490799e+00 1.333384527688e+00 1.383836985797e+00 1.576873641502e+00 1.747852616382e+00 1.790213715714e+00 1.688278938984e+00 1.508520308305e+00 1.377287007477e+00 1.395022884356e+00 1.523852893073e+00 1.644586179449e+00 1.678397195732e+00 1.619422608965e+00 1.521248141627e+00 1.460585130443e+00 1.476686713990e+00 1.538847336947e+00 1.589622687159e+00 1.599989126916e+00 1.583202606882e+00 1.574571484222e+00 1.596041251376e+00 1.636017098123e+00 1.665320614444e+00 1.667488103236e+00 1.652444546240e+00 1.645399966917e+00 1.661117287726e+00 1.688257768384e+00 1.701698770069e+00 1.688450295163e+00 1.661389016270e+00 1.649196840741e+00 1.667683884462e+00 1.699705534697e+00 1.708679291199e+00 1.671224972740e+00 1.600118765482e+00 1.542690925389e+00 1.545826571287e+00 1.606929966575e+00 1.671855588844e+00 1.683808331847e+00 1.625503072687e+00 1.533041047661e+00 1.478824605388e+00 1.512529912106e+00 1.605393984745e+00 1.680508253287e+00 1.682230479081e+00 1.611774723848e+00 1.528304405354e+00 1.511363506516e+00 1.584182072596e+00 1.684524437621e+00 1.729500333604e+00 1.680709244001e+00 1.568135562422e+00 1.481482694569e+00 1.505863443943e+00 1.625285459637e+00 1.737404610763e+00 1.751852475777e+00 1.643997853022e+00 1.469572162665e+00 1.354644958710e+00 1.403607174295e+00 1.566029236978e+00 1.700493649390e+00 1.708222453921e+00 1.572518905294e+00 1.363803499868e+00 1.230464490652e+00 1.290132755388e+00 1.468963138112e+00 1.605904467005e+00 1.604484766659e+00 1.458255715321e+00 1.250659291879e+00 1.142233399801e+00 1.237406869687e+00 1.433571988754e+00 1.570773755296e+00 1.566541348112e+00 1.425561946981e+00 1.235415893582e+00 1.145906480852e+00 1.240170815996e+00 1.420018213361e+00 1.545064469539e+00 1.545357496537e+00 1.428569470422e+00 1.270182057361e+00 1.185019286747e+00 1.233738259268e+00 1.350720720941e+00 1.430757573103e+00 1.417965362043e+00 1.320752146389e+00 1.201752327825e+00 1.145738441500e+00 1.187774306248e+00 1.275775665144e+00 1.332955535066e+00 1.317478602700e+00 1.234774952151e+00 1.130607772825e+00 1.069971272522e+00 1.090688452280e+00 1.167622035104e+00 1.242763225893e+00 1.271490682346e+00 1.238103916432e+00 1.155354401253e+00 1.061120566738e+00 1.007666309693e+00 1.029264006709e+00 1.108023246647e+00 1.189531347599e+00 1.223882762366e+00 1.187931453642e+00 1.093415698689e+00 9.894572040351e-01 9.458974618046e-01 9.935124885784e-01 1.084078831737e+00 1.143629848667e+00 1.129201830277e+00 1.045805006712e+00 9.471800027107e-01 9.120082644904e-01 9.689071568872e-01 1.057432196438e+00 1.099159170676e+00 1.058499352486e+00 9.590911242174e-01 8.821548649634e-01 9.128732729287e-01 1.033371097043e+00 1.145215034434e+00 1.172160238134e+00 1.097151942797e+00 9.702647359566e-01 9.029581313037e-01 9.786606126483e-01 1.135904925965e+00 1.255618348279e+00 1.267828601648e+00 1.170560043387e+00 1.031417981696e+00 9.699846992073e-01 1.050292535297e+00 1.190226427668e+00 1.272715684415e+00 1.240240961122e+00 1.109289982522e+00 9.709849341329e-01 9.513843228088e-01 1.066851547998e+00 1.196832165187e+00 1.233620110507e+00 1.145118985687e+00 9.830325670764e-01 8.853541463691e-01 9.718197905427e-01 1.162188082442e+00 1.300843529524e+00 1.301606449890e+00 1.161974110954e+00 9.718222001453e-01 9.134578408769e-01 1.077328273926e+00 1.310887436349e+00 1.449931656112e+00 1.420531569966e+00 1.231938350655e+00 9.851052822390e-01 8.851453771793e-01 1.044484284886e+00 1.285005566963e+00 1.426004745000e+00 1.395123202786e+00 1.205622785417e+00 9.552737042521e-01 8.321180208960e-01 9.464476575039e-01 1.140262211857e+00 1.246360186632e+00 1.206849721287e+00 1.052466982144e+00 8.949663169329e-01 8.799770634540e-01 1.009739724546e+00 1.142203122184e+00 1.175119252756e+00 1.093300892496e+00 9.645500853227e-01 9.181925385350e-01 1.020856454694e+00 1.179949993850e+00 1.274852821898e+00 1.250631107597e+00 1.128159948629e+00 1.003236231762e+00 1.001946571884e+00 1.136696435536e+00 1.290011904633e+00 1.358893268377e+00 1.310860257481e+00 1.184870518514e+00 1.080891146337e+00 1.096912136786e+00 1.216240039100e+00 1.334475941639e+00 1.374016595518e+00 1.323659978792e+00 1.234687709825e+00 1.191677985619e+00 1.240059784856e+00 1.336181866846e+00 1.403169488759e+00 1.401014401896e+00 1.347748338995e+00 1.306460806748e+00 1.335317199761e+00 1.426614188046e+00 1.516981562547e+00 1.550540526866e+00 1.517703726987e+00 1.459827303646e+00 1.443067878249e+00 1.500813437307e+00 1.598638369152e+00 1.672206088187e+00 1.682247032953e+00 1.637593897754e+00 1.588133567129e+00 1.588338453313e+00 1.646770755326e+00 1.717982030899e+00 1.747974878019e+00 1.717026372209e+00 1.652881538214e+00 1.613842418502e+00 1.641312067162e+00 1.717369669925e+00 1.782632732594e+00 1.788943599424e+00 1.732286640181e+00 1.656478391728e+00 1.626777491287e+00 1.674406321025e+00 1.763863588785e+00 1.829187520911e+00 1.828074000504e+00 1.766891239154e+00 1.697069162805e+00 1.681631314082e+00 1.739916267493e+00 1.827676513636e+00 1.880241627959e+00 1.861500983978e+00 1.783498229336e+00 1.700559139290e+00 1.675639894654e+00 1.726642264205e+00 1.808780831114e+00 1.857641468995e+00 1.835626270817e+00 1.749358200990e+00 1.644887467135e+00 1.582363265660e+00 1.591718981803e+00 1.647106707284e+00 1.694941756581e+00 1.697203139058e+00 1.650255188119e+00 1.581165600537e+00 1.529133399712e+00 1.518469399498e+00 1.542084499923e+00 1.572748197318e+00 1.587814453609e+00 1.583142368001e+00 1.570788698177e+00 1.566546723193e+00 1.576522271146e+00 1.593138672495e+00 1.603160739004e+00 1.599231775442e+00 1.585975656103e+00 1.577283260854e+00 1.586205448927e+00 1.614203537175e+00 1.648527053998e+00 1.670073531400e+00 1.665136944078e+00 1.633794759335e+00 1.591673344586e+00 1.563327833060e+00 1.567197832230e+00 1.601201153498e+00 1.643084681994e+00 1.665773067011e+00 1.654141831694e+00 1.613609110603e+00 1.568078580633e+00 1.546253218036e+00 1.560939365515e+00 1.598813889224e+00 1.632557030403e+00 1.642394593048e+00 1.629068809089e+00 1.611918728275e+00 1.613318582246e+00 1.638809686114e+00 1.670997783844e+00 1.684194450940e+00 1.665402277830e+00 1.625862800275e+00 1.596482546063e+00 1.605582252274e+00 1.652665530238e+00 1.706053116625e+00 1.727386845301e+00 1.697544334309e+00 1.628652300422e+00 1.559785713110e+00 1.533625845379e+00 1.561935520339e+00 1.614511718829e+00 1.646783512849e+00 1.632808538515e+00 1.579375025274e+00 1.520757628961e+00 1.495138912941e+00 1.512675066463e+00 1.546222212379e+00 1.556955758966e+00 1.525925597583e+00 1.468521851231e+00 1.427485889074e+00 1.441498344653e+00 1.506805917568e+00 1.577234713593e+00 1.601725951408e+00 1.556837514762e+00 1.460930806066e+00 1.372584978039e+00 1.360252659732e+00 1.440319405876e+00 1.556124871919e+00 1.631051045076e+00 1.617566717853e+00 1.514658459442e+00 1.371776580358e+00 1.277371495736e+00 1.300459920953e+00 1.414126183130e+00 1.525206949645e+00 1.557594458437e+00 1.487290543831e+00 1.348478646579e+00 1.228499886786e+00 1.220816327947e+00 1.326074934861e+00 1.448589105686e+00 1.496043450563e+00 1.432482700343e+00 1.289458328699e+00 1.165926279056e+00 1.176521695938e+00 1.320072149863e+00 1.477765935388e+00 1.541680748737e+00 1.469159363876e+00 1.291522849916e+00 1.121947072554e+00 1.114256695431e+00 1.283970069918e+00 1.482314030119e+00 1.578292860490e+00 1.520688118903e+00 1.337552343324e+00 1.140627875264e+00 1.094199717686e+00 1.237670771447e+00 1.422891221949e+00 1.509474538322e+00 1.444631660817e+00 1.262368282986e+00 1.085135273792e+00 1.073862321259e+00 1.232911251310e+00 1.400706544423e+00 1.448835322712e+00 1.339661949802e+00 1.127236863843e+00 9.677736329991e-01 1.031254922837e+00 1.249898975410e+00 1.430650498707e+00 1.461592105504e+00 1.326183549806e+00 1.101099527920e+00 9.652010559854e-01 1.068691449182e+00 1.296129941506e+00 1.456421980547e+00 1.456230843344e+00 1.299465081261e+00 1.087081598269e+00 1.006644555224e+00 1.147139621693e+00 1.352946147558e+00 1.454318293751e+00 1.381040173495e+00 1.160299278849e+00 9.324963045101e-01 9.281952911214e-01 1.155906904013e+00 1.382797261616e+00 1.452721316984e+00 1.318820017450e+00 1.029246931455e+00 7.675172262251e-01 8.362839757883e-01 1.147242476887e+00 1.403548160214e+00 1.468781162688e+00 1.316295369875e+00 1.010736743771e+00 7.530410279223e-01 8.411086959335e-01 1.148052854514e+00 1.384147827087e+00 1.428835296077e+00 1.270512144306e+00 9.913436090641e-01 8.003779730501e-01 9.137273809590e-01 1.175267948051e+00 1.350583323911e+00 1.344052432997e+00 1.162461570169e+00 9.124450045388e-01 8.171046831195e-01 9.914431384228e-01 1.232490033254e+00 1.358552844531e+00 1.306794749672e+00 1.106148778801e+00 8.843783235881e-01 8.532667866203e-01 1.044493880291e+00 1.253761498606e+00 1.338040519543e+00 1.260029997132e+00 1.070019435753e+00 9.096906525098e-01 9.428690834336e-01 1.128380795421e+00 1.291774338920e+00 1.327781860328e+00 1.220752407179e+00 1.037181810074e+00 9.222957867795e-01 9.947102158573e-01 1.174489226339e+00 1.310488626670e+00 1.322793571900e+00 1.210022640818e+00 1.042707935354e+00 9.497452828353e-01 1.016393652757e+00 1.167981580769e+00 1.281042712337e+00 1.291523556724e+00 1.202227801364e+00 1.073163987845e+00 9.995981389610e-01 1.039314201861e+00 1.147148394322e+00 1.237587679532e+00 1.259899856365e+00 1.211151653299e+00 1.127121110398e+00 1.064475668508e+00 1.066061122301e+00 1.126583590816e+00 1.203892749798e+00 1.257217538443e+00 1.266574738171e+00 1.234656401096e+00 1.184051908334e+00 1.150220847822e+00 1.162786494014e+00 1.220897659864e+00 1.290526834849e+00 1.328892292044e+00 1.310470425355e+00 1.242683851195e+00 1.170706203678e+00 1.157432072212e+00 1.225949320439e+00 1.327439727506e+00 1.386929028696e+00 1.356645298976e+00 1.240800456142e+00 1.107273572153e+00 1.069826667451e+00 1.179219292750e+00 1.348538084198e+00 1.459913348952e+00 1.448388726327e+00 1.317701377743e+00 1.147208320890e+00 1.078340288957e+00 1.187595834312e+00 1.375433557928e+00 1.503742230243e+00 1.502940638691e+00 1.383405684082e+00 1.233968078824e+00 1.189854121950e+00 1.301720370142e+00 1.465952397426e+00 1.557419799636e+00 1.520354147745e+00 1.381873595810e+00 1.248503846472e+00 1.249566773120e+00 1.391480464241e+00 1.548530833510e+00 1.607354901889e+00 1.531374304646e+00 1.368170766242e+00 1.241505990307e+00 1.271378823883e+00 1.425885936544e+00 1.565640604963e+00 1.589953865147e+00 1.481421128820e+00 1.308386626873e+00 1.207995689983e+00 1.276238452018e+00 1.439307401984e+00 1.555790214804e+00 1.545283322357e+00 1.413267838153e+00 1.249180112500e+00 1.192276546930e+00 1.295625777543e+00 1.452073111425e+00 1.534170838818e+00 1.488598998660e+00 1.347136371463e+00 1.217963219732e+00 1.220921502615e+00 1.348917525221e+00 1.478250590643e+00 1.507728470721e+00 1.414554363809e+00 1.258606595128e+00 1.164151796310e+00 1.219345183496e+00 1.359644709957e+00 1.455651400442e+00 1.433517734828e+00 1.302891561812e+00 1.156637969516e+00 1.128674019848e+00 1.248727235736e+00 1.398211490379e+00 1.458425542240e+00 1.388492047903e+00 1.235841429657e+00 1.130937275504e+00 1.195989534838e+00 1.382492414776e+00 1.542437246806e+00 1.577629236091e+00 1.473675469688e+00 1.302051726520e+00 1.206452808214e+00 1.289472362666e+00 1.474868026890e+00 1.616102252013e+00 1.628771948394e+00 1.513296732061e+00 1.351092490825e+00 1.275285040862e+00 1.354398311914e+00 1.503714578583e+00 1.596646083867e+00 1.569703626388e+00 1.441564750623e+00 1.305915759583e+00 1.281129257954e+00 1.387193135425e+00 1.520095925575e+00 1.574112885563e+00 1.512646721096e+00 1.377959651054e+00 1.277194509387e+00 1.307173592826e+00 1.440770229034e+00 1.563375781558e+00 1.588993501112e+00 1.503412331050e+00 1.367017528923e+00 1.292654738631e+00 1.354930788841e+00 1.499504283344e+00 1.612695805245e+00 1.621438001160e+00 1.520841235414e+00 1.372348113564e+00 1.281010279230e+00 1.316036656277e+00 1.431857590357e+00 1.527558180626e+00 1.538438506898e+00 1.461026442984e+00 1.345958074840e+00 1.270754133549e+00 1.280764287864e+00 1.345023464720e+00 1.396262143851e+00 1.392630462034e+00 1.338280047578e+00 1.273417839940e+00 1.243692778786e+00 1.260788059231e+00 1.294428236690e+00 1.306533667550e+00 1.283403632973e+00 1.242249219683e+00 1.215441200189e+00 1.221530631004e+00 1.247949046966e+00 1.265683579335e+00 1.256819778414e+00 1.228526171139e+00 1.206804049528e+00 1.213711872421e+00 1.245416973029e+00 1.275388425315e+00 1.278303559401e+00 1.249502977001e+00 1.208498829289e+00 1.185700237080e+00 1.197125023511e+00 1.229153436833e+00 1.252167150251e+00 1.246368405399e+00 1.216527098925e+00 1.189376075077e+00 1.193402863122e+00 1.232260810073e+00 1.280024624614e+00 1.304423677023e+00 1.292130661918e+00 1.259670170293e+00 1.246326988787e+00 1.285130590351e+00 1.369919823535e+00 1.458576679030e+00 1.506446106718e+00 1.493346627208e+00 1.434898876645e+00 1.379652870683e+00 1.382824876166e+00 1.459019239685e+00 1.565910030303e+00 1.642565697615e+00 1.650456298762e+00 1.591196068014e+00 1.507817243870e+00 1.465850882417e+00 1.504946791107e+00 1.599323469893e+00 1.683825528654e+00 1.707434105470e+00 1.661723948041e+00 1.584701975598e+00 1.541668298404e+00 1.575788871707e+00 1.664928913621e+00 1.744426178731e+00 1.762680484931e+00 1.713151129369e+00 1.638490821464e+00 1.606606296461e+00 1.654852733133e+00 1.750538392797e+00 1.823816617362e+00 1.825710652197e+00 1.757976200335e+00 1.674084005945e+00 1.647679605143e+00 1.707562623814e+00 1.804982256844e+00 1.862182664779e+00 1.833528936580e+00 1.732236830336e+00 1.627927722816e+00 1.604820272661e+00 1.681029424948e+00 1.784640321602e+00 1.825593851698e+00 1.760166338341e+00 1.612863870932e+00 1.472837209150e+00 1.443691868741e+00 1.536676024689e+00 1.653060434668e+00 1.689425058408e+00 1.605116338169e+00 1.436461520070e+00 1.290877343571e+00 1.284470434475e+00 1.409739828266e+00 1.544908692750e+00 1.588742181494e+00 1.515835434857e+00 1.378726530314e+00 1.287696313755e+00 1.327342542569e+00 1.456553541272e+00 1.564013331247e+00 1.576740761414e+00 1.495159307860e+00 1.388708374631e+00 1.355548783276e+00 1.429275505975e+00 1.538291249353e+00 1.588572983891e+00 1.538219558336e+00 1.418027731388e+00 1.321417727966e+00 1.338773810781e+00 1.454050044012e+00 1.563650786875e+00 1.581938338377e+00 1.490901394791e+00 1.347496299879e+00 1.263691408102e+00 1.315829768949e+00 1.449209038206e+00 1.548701374978e+00 1.544229638260e+00 1.440622373255e+00 1.314423411994e+00 1.274559340516e+00 1.357331486002e+00 1.480869883165e+00 1.544043793717e+00 1.504577214699e+00 1.394516399758e+00 1.305888884798e+00 1.324265759134e+00 1.432266876022e+00 1.531775208053e+00 1.544433334256e+00 1.458714745199e+00 1.334764180702e+00 1.276104239670e+00 1.336883404018e+00 1.453297477515e+00 1.520660655910e+00 1.481880697220e+00 1.353412693923e+00 1.223154454178e+00 1.202328848802e+00 1.305391566397e+00 1.428730679167e+00 1.470189173613e+00 1.395073106865e+00 1.245774324659e+00 1.132096913820e+00 1.156687484699e+00 1.288538808114e+00 1.406832626389e+00 1.427784730182e+00 1.342727925455e+00 1.215818062995e+00 1.155305938653e+00 1.217437725538e+00 1.335632644548e+00 1.406634613104e+00 1.379312871256e+00 1.274652550468e+00 1.176398516299e+00 1.175566280113e+00 1.269295982309e+00 1.363742482902e+00 1.375174424287e+00 1.281896847591e+00 1.132963196050e+00 1.035237313786e+00 1.070865820590e+00 1.189970413561e+00 1.278644086421e+00 1.268554699305e+00 1.162092344421e+00 1.028884436576e+00 9.760370401500e-01 1.045894694198e+00 1.160983710203e+00 1.228532343378e+00 1.215171370975e+00 1.152130350610e+00 1.111279391566e+00 1.143255826067e+00 1.221057956014e+00 1.275624126523e+00 1.265071741055e+00 1.204297697040e+00 1.157755883969e+00 1.187067491541e+00 1.279015083286e+00 1.357800014099e+00 1.357970107495e+00 1.266233952529e+00 1.132949217991e+00 1.057431456221e+00 1.104665471377e+00 1.219018951275e+00 1.294791916688e+00 1.270350712459e+00 1.152371902518e+00 1.015623414907e+00 9.707446369189e-01 1.050988651899e+00 1.164897390762e+00 1.214627267566e+00 1.168522908385e+00 1.068587400156e+00 1.012347832768e+00 1.070102006239e+00 1.194124067883e+00 1.282991084069e+00 1.277119295510e+00 1.186361518940e+00 1.088384222392e+00 1.083871724994e+00 1.185894048860e+00 1.300769949561e+00 1.336209447366e+00 1.263166851373e+00 1.128162843118e+00 1.042838730637e+00 1.095239090293e+00 1.230060446619e+00 1.322177988418e+00 1.294424876332e+00 1.148248372939e+00 9.734181102237e-01 9.289025222597e-01 1.068161648032e+00 1.249033323573e+00 1.331691031912e+00 1.262442371476e+00 1.074390467072e+00 8.983654926168e-01 9.153705741899e-01 1.109416677538e+00 1.295450209818e+00 1.353722417689e+00 1.262076955936e+00 1.089841116971e+00 9.925256710166e-01 1.087824515035e+00 1.281915010156e+00 1.414904166454e+00 1.405774125951e+00 1.266299262226e+00 1.102599552081e+00 1.078919385180e+00 1.234032114056e+00 1.421291820283e+00 1.502606131608e+00 1.429116243410e+00 1.244920465638e+00 1.089413478807e+00 1.121450438662e+00 1.308682190000e+00 1.479110789294e+00 1.518092057084e+00 1.408373481731e+00 1.228598667819e+00 1.137638859245e+00 1.237933656058e+00 1.427723203804e+00 1.549621468976e+00 1.527382088678e+00 1.383709252212e+00 1.239352913275e+00 1.252378646896e+00 1.430183428759e+00 1.618145843617e+00 1.683663728547e+00 1.585639889841e+00 1.383304443092e+00 1.238467286643e+00 1.311354995851e+00 1.539884120091e+00 1.734153121897e+00 1.770972493517e+00 1.626024849678e+00 1.373616783308e+00 1.190734887478e+00 1.248474304686e+00 1.468725488437e+00 1.648368140391e+00 1.670858731192e+00 1.525257086762e+00 1.297643904115e+00 1.159206875600e+00 1.234655584040e+00 1.423966502958e+00 1.555627398963e+00 1.545930565418e+00 1.410874808896e+00 1.256287138222e+00 1.228917000015e+00 1.361864828660e+00 1.531573696091e+00 1.615200997410e+00 1.569863712332e+00 1.436209578347e+00 1.322609821507e+00 1.335160011138e+00 1.461144951886e+00 1.590746225369e+00 1.636081978216e+00 1.578737201525e+00 1.466752932145e+00 1.386764833512e+00 1.397266570526e+00 1.469585597962e+00 1.527180537660e+00 1.520864271936e+00 1.457607298349e+00 1.390015101718e+00 1.374684546296e+00 1.417998544347e+00 1.472555352597e+00 1.489094316292e+00 1.456641185534e+00 1.407046058157e+00 1.389333473841e+00 1.424884615044e+00 1.487036404088e+00 1.531917888458e+00 1.537842081195e+00 1.517838863785e+00 1.504951337918e+00 1.521156625745e+00 1.556803654685e+00 1.583801961529e+00 1.585485422043e+00 1.572205732896e+00 1.571028696177e+00 1.597046489227e+00 1.634260051169e+00 1.649341526874e+00 1.623067625536e+00 1.570756985475e+00 1.536419808442e+00 1.555802244626e+00 1.615755386622e+00 1.662338829263e+00 1.647792380334e+00 1.567520909742e+00 1.471218271675e+00 1.437534441256e+00 1.500899350874e+00 1.606465305420e+00 1.666040311045e+00 1.628538097736e+00 1.509619907105e+00 1.393377539712e+00 1.385002847736e+00 1.499308634125e+00 1.637677851753e+00 1.694993401326e+00 1.629382864321e+00 1.478594758136e+00 1.353706506641e+00 1.368828838712e+00 1.507419882782e+00 1.641797663708e+00 1.667280222483e+00 1.558186901026e+00 1.376130780200e+00 1.257309767084e+00 1.309342723397e+00 1.467529246113e+00 1.581756465511e+00 1.558679197799e+00 1.395333118694e+00 1.185151362624e+00 1.101189649218e+00 1.227967448742e+00 1.427692835861e+00 1.536849612773e+00 1.483880508687e+00 1.292429595504e+00 1.085800570282e+00 1.052842891149e+00 1.226752449726e+00 1.430740858495e+00 1.519652066808e+00 1.450938783974e+00 1.276980667543e+00 1.138435991312e+00 1.177504800974e+00 1.353348431535e+00 1.506590609453e+00 1.533818773738e+00 1.425912664042e+00 1.266466617764e+00 1.204600536432e+00 1.316024014058e+00 1.496655872871e+00 1.603020496843e+00 1.564004069127e+00 1.396587924733e+00 1.207426332994e+00 1.157257210748e+00 1.291613223811e+00 1.472613113600e+00 1.561629663852e+00 1.506433145501e+00 1.341319195465e+00 1.179073841726e+00 1.154999535329e+00 1.276184492325e+00 1.414860246260e+00 1.465907683741e+00 1.407850813275e+00 1.299088261924e+00 1.246351190739e+00 1.310909261998e+00 1.434446320675e+00 1.514226963473e+00 1.494648732707e+00 1.394188474320e+00 1.299825273133e+00 1.312066022335e+00 1.436011353780e+00 1.574701848261e+00 1.633398948747e+00 1.576805801172e+00 1.438007153061e+00 1.309064030796e+00 1.288705075098e+00 1.381599175285e+00 1.495136864698e+00 1.541862484361e+00 1.492508205609e+00 1.377631753888e+00 1.269315172011e+00 1.234443968833e+00 1.273265864585e+00 1.325450268859e+00 1.336646342864e+00 1.295879656331e+00 1.232669242715e+00 1.190640530659e+00 1.189467098883e+00 1.209276840823e+00 1.217213621804e+00 1.199919756367e+00 1.170880961278e+00 1.153192414004e+00 1.153418705977e+00 1.153707951173e+00 1.131810107602e+00 1.086056347451e+00 1.042673751251e+00 1.035555033306e+00 1.068216686316e+00 1.103497202665e+00 1.096564055803e+00 1.029575364483e+00 9.276678050409e-01 8.550562713388e-01 8.676767392976e-01 9.434362564567e-01 1.007207752747e+00 1.004189254310e+00 9.282785415101e-01 8.245432068600e-01 7.712576650829e-01 8.085595204218e-01 8.838489450657e-01 9.207023772363e-01 8.867517681754e-01 8.089388705808e-01 7.642698517938e-01 8.140439308495e-01 9.198498418322e-01 9.936223366655e-01 9.798708775779e-01 8.813723789161e-01 7.697951692837e-01 7.652054030521e-01 8.971861810282e-01 1.056441133640e+00 1.137965946158e+00 1.097147510650e+00 9.518072189871e-01 7.904241267907e-01 7.562535140479e-01 8.839725993543e-01 1.040159253921e+00 1.109868749052e+00 1.053455574078e+00 8.995501129903e-01 7.489160698576e-01 7.397579462922e-01 8.707653311197e-01 1.002089379658e+00 1.036075955904e+00 9.517702238564e-01 8.007432935080e-01 7.103815744597e-01 7.893649723986e-01 9.596438351222e-01 1.085735488198e+00 1.098855679261e+00 9.982751746516e-01 8.494259819398e-01 7.778799418145e-01 8.628804723545e-01 1.019818423978e+00 1.129384248129e+00 1.133448901034e+00 1.034991056417e+00 8.913141119342e-01 8.006016253453e-01 8.282643447047e-01 9.220658398557e-01 9.875020707906e-01 9.745190233395e-01 8.868520850680e-01 7.729525544165e-01 7.055397570077e-01 7.216638303818e-01 7.782928323397e-01 8.111977591377e-01 7.910775072562e-01 7.293148062762e-01 6.668014005538e-01 6.476777016148e-01 6.792575693101e-01 7.292498755990e-01 7.653625730484e-01 7.770939825350e-01 7.723133336724e-01 7.651193745433e-01 7.650830288764e-01 7.746876949335e-01 7.939678454732e-01 8.234714890967e-01 8.606567316744e-01 8.959156428303e-01 9.156693841985e-01 9.111365719215e-01 8.862345194450e-01 8.586160068776e-01 8.493923211968e-01 8.654063065364e-01 8.923194354492e-01 9.082635800755e-01 9.019743643187e-01 8.799743154033e-01 8.605716583657e-01 8.580321464853e-01 8.698627671210e-01 8.824330467048e-01 8.884742111775e-01 8.968050246175e-01 9.239754435229e-01 9.735744833182e-01 1.026523718195e+00 1.055100777384e+00 1.044840828198e+00 1.008567029550e+00 9.848385266667e-01 1.010847818890e+00 1.083367825267e+00 1.159371774315e+00 1.194879163093e+00 1.174554899249e+00 1.120852164387e+00 1.084144242014e+00 1.105164086565e+00 1.172967774148e+00 1.237570216827e+00 1.258105401609e+00 1.231473796700e+00 1.193989608671e+00 1.195283271668e+00 1.250227305591e+00 1.320891090954e+00 1.354862901440e+00 1.328749343437e+00 1.266346584990e+00 1.229108474632e+00 1.267003449453e+00 1.361571946910e+00 1.443980672079e+00 1.458239674757e+00 1.398019829297e+00 1.314740264076e+00 1.292239820869e+00 1.369791731360e+00 1.492762258341e+00 1.572697560167e+00 1.559055419750e+00 1.466661974032e+00 1.375674569573e+00 1.384727116605e+00 1.507257898374e+00 1.651507277682e+00 1.717530165623e+00 1.662925643578e+00 1.520693448705e+00 1.395903681120e+00 1.404227903023e+00 1.542870258406e+00 1.692257976965e+00 1.744330577855e+00 1.665035013157e+00 1.504247069104e+00 1.384134636608e+00 1.415866984464e+00 1.566265223942e+00 1.702234576817e+00 1.727760024502e+00 1.633402065858e+00 1.499930011074e+00 1.462907017996e+00 1.584859689772e+00 1.773021046369e+00 1.893544127261e+00 1.876675457253e+00 1.743754808888e+00 1.606788925373e+00 1.610528176563e+00 1.779619830345e+00 1.984856001276e+00 2.089022056420e+00 2.032738591725e+00 1.850804956429e+00 1.669719802158e+00 1.646391293664e+00 1.803383807046e+00 1.997879913054e+00 2.086072873681e+00 2.011422868729e+00 1.815718432148e+00 1.631399066679e+00 1.611746669718e+00 1.764456823105e+00 1.940944718894e+00 2.004894443240e+00 1.911007929909e+00 1.712619675075e+00 1.550660997295e+00 1.568043328199e+00 1.743395902496e+00 1.921577417218e+00 1.979996837267e+00 1.887385236881e+00 1.705013518177e+00 1.569491132731e+00 1.602920872362e+00 1.773502476411e+00 1.940894600013e+00 1.998298285086e+00 1.920480261260e+00 1.761452405302e+00 1.632371589826e+00 1.629524447203e+00 1.736914541757e+00 1.849958147514e+00 1.880713778802e+00 1.806252398512e+00 1.668950064924e+00 1.553892728884e+00 1.531613321783e+00 1.591745222857e+00 1.659356869926e+00 1.669537846051e+00 1.607470650235e+00 1.509274934000e+00 1.438829448125e+00 1.440006987108e+00 1.496522697644e+00 1.552768515625e+00 1.564782407344e+00 1.526036726842e+00 1.466050784555e+00 1.430209416708e+00 1.445469975141e+00 1.497974908662e+00 1.548755697544e+00 1.566217153544e+00 1.544573834016e+00 1.504110667540e+00 1.477435107074e+00 1.485964784229e+00 1.522623627845e+00 1.558895183938e+00 1.567956495107e+00 1.542752146709e+00 1.500665077763e+00 1.473323734939e+00 1.482875101095e+00 1.521186506242e+00 1.555214557731e+00 1.553292521322e+00 1.508267704857e+00 1.445962923561e+00 1.413436343534e+00 1.442238380721e+00 1.514341874526e+00 1.575985234591e+00 1.580733168955e+00 1.519669243596e+00 1.431384004801e+00 1.387000719005e+00 1.434286095300e+00 1.543310369537e+00 1.635427772614e+00 1.648819206707e+00 1.572600606977e+00 1.455163464593e+00 1.387231604010e+00 1.431928793021e+00 1.551408328536e+00 1.648445016151e+00 1.651117120804e+00 1.549012840605e+00 1.399523054286e+00 1.309074603487e+00 1.349461361100e+00 1.468953586954e+00 1.553841534776e+00 1.528937494379e+00 1.390213705979e+00 1.209186378555e+00 1.113397031503e+00 1.175372484157e+00 1.309568106325e+00 1.385173793705e+00 1.335294154972e+00 1.174774078857e+00 1.002731634767e+00 9.680184032104e-01 1.098868438550e+00 1.255313824774e+00 1.312651548899e+00 1.230253969093e+00 1.052409317322e+00 9.123682763974e-01 9.562839639120e-01 1.136268539905e+00 1.287029999634e+00 1.306085347423e+00 1.175242658612e+00 9.580442304541e-01 8.096919820230e-01 8.755851792474e-01 1.058722640896e+00 1.181430635714e+00 1.157021998732e+00 9.838905034573e-01 7.428651695297e-01 6.214440162210e-01 7.466500081965e-01 9.390776642900e-01 1.032301100521e+00 9.744673785669e-01 7.965024725209e-01 6.228924373097e-01 6.458073312557e-01 8.344023332652e-01 9.973422174147e-01 1.036267819579e+00 9.417990418043e-01 7.836548192552e-01 7.112300602684e-01 8.187544197686e-01 9.915092222464e-01 1.092299351378e+00 1.065163318261e+00 9.299904510275e-01 7.842921209964e-01 7.724496923378e-01 9.095751551236e-01 1.058609612413e+00 1.115589064183e+00 1.055058899391e+00 9.233429520944e-01 8.301587767194e-01 8.709834532081e-01 9.984446063556e-01 1.096017851043e+00 1.097381361520e+00 1.005621045329e+00 8.874531941612e-01 8.434808051113e-01 9.086236225879e-01
 7.060088981075e-01 6.847492103028e-01 6.474322325643e-01 6.345784639700e-01 6.625938100732e-01 7.024290912126e-01 7.153374577706e-01 6.909349599738e-01 6.580892206326e-01 6.653263168631e-01 7.266594708378e-01 8.010885021065e-01 8.392981328708e-01 8.213114566932e-01 7.655181223907e-01 7.198204574283e-01 7.253574394576e-01 7.724163104360e-01 8.170663985839e-01 8.310537472677e-01 8.209290553791e-01 8.158673601248e-01 8.353603092805e-01 8.652382874688e-01 8.729410659942e-01 8.397979843350e-01 7.786287342586e-01 7.295572414556e-01 7.273960610649e-01 7.614836481915e-01 7.888323692930e-01 7.796738977447e-01 7.386589612237e-01 6.990641858266e-01 6.966808172704e-01 7.339207670551e-01 7.778098877212e-01 8.041155165645e-01 7.896369018717e-01 7.239090402027e-01 6.292169607365e-01 5.866559001200e-01 6.587229454158e-01 7.810574400970e-01 8.582746639952e-01 8.468732164181e-01 7.628791172361e-01 6.791131170185e-01 6.840950928191e-01 7.733589475746e-01 8.583746966098e-01 8.745415439679e-01 8.149838214204e-01 7.276570696069e-01 6.917284806243e-01 7.407008574807e-01 8.200540943176e-01 8.645814979737e-01 8.533405401857e-01 8.091391207657e-01 7.742752095891e-01 7.699214083791e-01 7.757884890502e-01 7.610258823975e-01 7.232398917449e-01 6.964427826810e-01 7.175419391485e-01 7.759373245814e-01 8.223722479387e-01 8.189888622248e-01 7.663856267403e-01 7.058016452820e-01 6.923743125633e-01 7.351860530286e-01 7.853389916710e-01 7.950419662440e-01 7.561971437246e-01 7.043175567078e-01 6.944016916126e-01 7.447726377228e-01 8.150065975695e-01 8.928174935401e-01 9.528972468570e-01 9.763172271607e-01 9.366473500540e-01 8.496394595715e-01 8.054318713891e-01 8.602810469978e-01 9.579319878458e-01 1.007951144588e+00 9.703829566839e-01 8.752802928726e-01 8.128917989508e-01 8.563425834628e-01 9.597893907657e-01 1.023125505892e+00 9.922668273513e-01 8.843062448445e-01 7.857356750711e-01 7.961141851843e-01 8.977294572959e-01 9.833476156745e-01 9.843934021385e-01 9.070038614477e-01 8.259933840621e-01 8.323477312962e-01 9.204545990613e-01 9.964866356645e-01 9.903191151956e-01 9.003792177660e-01 7.963312925761e-01 7.801211354951e-01 8.638489380577e-01 9.498330131386e-01 9.554384324728e-01 8.666550557850e-01 7.411354174351e-01 6.862206817250e-01 7.455263824757e-01 8.293020079353e-01 8.436738768207e-01 7.648863630605e-01 6.441534799172e-01 5.926120695605e-01 6.632620348310e-01 7.623413071130e-01 7.923992252247e-01 7.259342723780e-01 6.045675514314e-01 5.311636814590e-01 5.783901715249e-01 6.722855849184e-01 7.167672052751e-01 6.853776945362e-01 6.185038897118e-01 5.955678773330e-01 6.481662081426e-01 7.153078249342e-01 7.315313713155e-01 6.857902823485e-01 6.270600572540e-01 6.295508808816e-01 6.997447749339e-01 7.653239110071e-01 7.661622965610e-01 6.980786475036e-01 6.189523465700e-01 6.162660887017e-01 6.966791901625e-01 7.739883843348e-01 7.804754711603e-01 7.101525404701e-01 6.222100947576e-01 6.114850831705e-01 6.919634808972e-01 7.732618183132e-01 7.817397803755e-01 7.087694279868e-01 6.155080706472e-01 6.059126393392e-01 6.973382609419e-01 7.897274778973e-01 7.999643966929e-01 7.106032198602e-01 5.957770713156e-01 5.521156977290e-01 6.431987979734e-01 7.754168884869e-01 8.554920449274e-01 8.427055210585e-01 7.386472483557e-01 5.689542350333e-01 4.283896717289e-01 4.521429323337e-01 5.778105080322e-01 6.553762715988e-01 6.287563672762e-01 5.169619413416e-01 4.128740746849e-01 4.410438528112e-01 5.546711775548e-01 6.249751268158e-01 5.950485876600e-01 4.755279847415e-01 3.548866652501e-01 3.876915498563e-01 5.293698917236e-01 6.289439104190e-01 6.193882815973e-01 4.917686428261e-01 2.848486521019e-01 1.701689343374e-01 3.453840312610e-01 5.161982836314e-01 5.845336390857e-01 5.311140440572e-01 3.719429677538e-01 1.588572023961e-01 1.535490606207e-01 3.437929897140e-01 4.681784237328e-01 4.910155088171e-01 4.125773161452e-01 2.603574609955e-01 1.160934340383e-01 2.015019182470e-01 3.385510772105e-01 4.086790272958e-01 3.907568993836e-01 2.902353664040e-01 1.372489001169e-01 1.046364182514e-01 2.625100170478e-01 3.854625267028e-01 4.336678016644e-01 3.954530353840e-01 2.792800433156e-01 1.165156605781e-01 1.066822393292e-01 2.610166011292e-01 3.633326569710e-01 3.829797810706e-01 3.162133529616e-01 1.880744337910e-01 1.189260014278e-01 2.460166314924e-01 3.713968534107e-01 4.238758655146e-01 3.852937577651e-01 2.679272582229e-01 1.400937762089e-01 2.058550309510e-01 3.528184160096e-01 4.433025204838e-01 4.430849334480e-01 3.528753120038e-01 2.091981276984e-01 1.483233883538e-01 2.671186330365e-01 3.723173493041e-01 3.948914301161e-01 3.233098813496e-01 1.796299315477e-01 9.303929082724e-02 2.429876897446e-01 3.735873731480e-01 4.204725622875e-01 3.687309445556e-01 2.338826729238e-01 1.013720054666e-01 2.219446403475e-01 3.788281121032e-01 4.617823559325e-01 4.440486906963e-01 3.510241959713e-01 2.313360175177e-01 1.918424167085e-01 2.983745862579e-01 4.247715079124e-01 5.057477861195e-01 5.160380625468e-01 4.389190807395e-01 3.188103719039e-01 2.797301759319e-01 3.834145617648e-01 4.993632807223e-01 5.449675287613e-01 5.020259202358e-01 4.033400883099e-01 3.484466655359e-01 4.262614296856e-01 5.539924978046e-01 6.312369059773e-01 6.172439501057e-01 5.203773789758e-01 4.072095236648e-01 4.034163886919e-01 5.213536505950e-01 6.362647848828e-01 6.708870277943e-01 6.088926289355e-01 4.900603577809e-01 4.241849770143e-01 5.026300563330e-01 6.353911586461e-01 7.118537572882e-01 6.890432388146e-01 5.827253931252e-01 4.748300292871e-01 4.888525461200e-01 6.102991942478e-01 7.148406209541e-01 7.338006176805e-01 6.683194843376e-01 5.868001519294e-01 5.953870691040e-01 7.025874431415e-01 8.057121484499e-01 8.262415544669e-01 7.525765562320e-01 6.495242727256e-01 6.446576830817e-01 7.858705071938e-01 9.692132662275e-01 1.093445398168e+00 1.109592145199e+00 1.018907736914e+00 8.783141269092e-01 8.002579366676e-01 8.606456121707e-01 9.959329682140e-01 1.086620865142e+00 1.070817725558e+00 9.656491146460e-01 8.696322224432e-01 9.016232792976e-01 1.041374166718e+00 1.158313198214e+00 1.161959319371e+00 1.047910477855e+00 9.110659808173e-01 9.148093448108e-01 1.087416260830e+00 1.272490965427e+00 1.337018230756e+00 1.239256893220e+00 1.035577230253e+00 8.959094795817e-01 9.887634434545e-01 1.211180888038e+00 1.364987326161e+00 1.354937495103e+00 1.193012356518e+00 9.997384402838e-01 9.703361191872e-01 1.137352305259e+00 1.315128985379e+00 1.359960980335e+00 1.241152870379e+00 1.037276329320e+00 9.296077882829e-01 1.037989060667e+00 1.225120752595e+00 1.318092881379e+00 1.255046926511e+00 1.085967379109e+00 9.652121380429e-01 1.035110177225e+00 1.214168609930e+00 1.331143551099e+00 1.304050946035e+00 1.160308925374e+00 1.030079454734e+00 1.061794433858e+00 1.220823733200e+00 1.345055665211e+00 1.333985167266e+00 1.193087073454e+00 1.035335315803e+00 1.027364022295e+00 1.180572717049e+00 1.332360996929e+00 1.359299032639e+00 1.244274907851e+00 1.078608500759e+00 1.031800035512e+00 1.168071792472e+00 1.346543288152e+00 1.424701481384e+00 1.360207158801e+00 1.213517699956e+00 1.127263754316e+00 1.205358601271e+00 1.371898883415e+00 1.487835682190e+00 1.487200498921e+00 1.396528794897e+00 1.312252326745e+00 1.325574267805e+00 1.421779324488e+00 1.507691058349e+00 1.519331710906e+00 1.466917439897e+00 1.419807653485e+00 1.442212587165e+00 1.520503309162e+00 1.581556564284e+00 1.570328497776e+00 1.496540467166e+00 1.472436558808e+00 1.513425903745e+00 1.628475274649e+00 1.732696067856e+00 1.761110285176e+00 1.702680521880e+00 1.601641442762e+00 1.536310159646e+00 1.562213764555e+00 1.656868349512e+00 1.742255570759e+00 1.749986183818e+00 1.599905016266e+00 1.413856953474e+00 1.392416024354e+00 1.560463454795e+00 1.743507720014e+00 1.793068463100e+00 1.673953285547e+00 1.468987326651e+00 1.351770271812e+00 1.433938268978e+00 1.609230147366e+00 1.710367571625e+00 1.666084350996e+00 1.520060686146e+00 1.402985386751e+00 1.425873659465e+00 1.541776935135e+00 1.613543172500e+00 1.561674375791e+00 1.411882312802e+00 1.283306752293e+00 1.294420502671e+00 1.408757381580e+00 1.484050464757e+00 1.429474897970e+00 1.260930498365e+00 1.104571249065e+00 1.117086899487e+00 1.272368110013e+00 1.397392417287e+00 1.377325025156e+00 1.208949355672e+00 1.007893165194e+00 9.747204013164e-01 1.146032556315e+00 1.329113426654e+00 1.375684802184e+00 1.255686006602e+00 1.051834940361e+00 9.489717120628e-01 1.061136888166e+00 1.249374096643e+00 1.367109300579e+00 1.346075263723e+00 1.200592897176e+00 1.030433598857e+00 9.852066299284e-01 1.102088692163e+00 1.248627143338e+00 1.300507750434e+00 1.218278251205e+00 1.048985724955e+00 9.237170194026e-01 9.713867623821e-01 1.136313489318e+00 1.265116592352e+00 1.266440634831e+00 1.131997739446e+00 9.371402389742e-01 8.407528574425e-01 9.475086941641e-01 1.139664838919e+00 1.265136466150e+00 1.257435224502e+00 1.128538450521e+00 9.627841638508e-01 8.955488850481e-01 9.852618412595e-01 1.129534779023e+00 1.212896377304e+00 1.191236840204e+00 1.089078174512e+00 9.845066529370e-01 9.628384704587e-01 1.028672259555e+00 1.104625908094e+00 1.122691715045e+00 1.068609512868e+00 9.811800308565e-01 9.286332726837e-01 9.501094010894e-01 1.011606739042e+00 1.049696198831e+00 1.029416521933e+00 9.605546688343e-01 8.893804377049e-01 8.674762528680e-01 9.031316276257e-01 9.558050672698e-01 9.829002723742e-01 9.701318107964e-01 9.311460325822e-01 8.922419969614e-01 8.724360981001e-01 8.730395570136e-01 8.860443668336e-01 9.066706946129e-01 9.324116110025e-01 9.535814045974e-01 9.521042340284e-01 9.141205870819e-01 8.479233350524e-01 7.942301022461e-01 8.047562139251e-01 8.814591815794e-01 9.637417939201e-01 9.848463742390e-01 9.114745414212e-01 7.604821531324e-01 6.192412239732e-01 6.273931627393e-01 7.792397763902e-01 9.263598097891e-01 9.677188408284e-01 8.701137118849e-01 6.621492236944e-01 4.667499116220e-01 5.129087606746e-01 7.290673984035e-01 8.935387449971e-01 9.156820679937e-01 7.845283876992e-01 5.648096254063e-01 4.588347119329e-01 6.337661638851e-01 8.668940381027e-01 9.882847534878e-01 9.433039586751e-01 7.529847751479e-01 5.442732827846e-01 5.825351986102e-01 8.380892895570e-01 1.055158000352e+00 1.112911746645e+00 9.827842639372e-01 7.179455931150e-01 5.229626859538e-01 6.882817462609e-01 9.947466533998e-01 1.191331053444e+00 1.187190894965e+00 9.774968111727e-01 6.529224121958e-01 5.256938870988e-01 8.196393995438e-01 1.156700799947e+00 1.328810318521e+00 1.273433823636e+00 1.014640870566e+00 6.972790473572e-01 6.833531626186e-01 1.017162915138e+00 1.332150543135e+00 1.455726114684e+00 1.343639451714e+00 1.047063249106e+00 7.598341899097e-01 8.279729277194e-01 1.162731813405e+00 1.431949785191e+00 1.490309772557e+00 1.313874094101e+00 9.843865386138e-01 7.546917970308e-01 9.278470306628e-01 1.270047064410e+00 1.488235199465e+00 1.473185943519e+00 1.227245695668e+00 8.700911530714e-01 7.313001164803e-01 1.014783783501e+00 1.360662830875e+00 1.529914488218e+00 1.450690325849e+00 1.156854816766e+00 8.197953192244e-01 8.139428303987e-01 1.158128002875e+00 1.478446562558e+00 1.593115602334e+00 1.460465486975e+00 1.145092633826e+00 8.627835402973e-01 9.466433926449e-01 1.285907367151e+00 1.556482827491e+00 1.614472568690e+00 1.441858367242e+00 1.129097128824e+00 9.125719165065e-01 1.041250210751e+00 1.341887950295e+00 1.547176233410e+00 1.547572160560e+00 1.350514492987e+00 1.074056244667e+00 9.568885524148e-01 1.128720745521e+00 1.382473880569e+00 1.518392530708e+00 1.469566461937e+00 1.276278054076e+00 1.083091592561e+00 1.081123628770e+00 1.268172697680e+00 1.457960009095e+00 1.521422784250e+00 1.436620724520e+00 1.277911414243e+00 1.191978065587e+00 1.275873364616e+00 1.449032600036e+00 1.571742547775e+00 1.573056199744e+00 1.469658208031e+00 1.352317688775e+00 1.330488236360e+00 1.420899778190e+00 1.530934949537e+00 1.569571563036e+00 1.515022263171e+00 1.420251294709e+00 1.377368997633e+00 1.430224232805e+00 1.520706047124e+00 1.556901861286e+00 1.494894285649e+00 1.369049124799e+00 1.283950429844e+00 1.332950070857e+00 1.479936099550e+00 1.603690946851e+00 1.616695215431e+00 1.509290164514e+00 1.355795911750e+00 1.288414944560e+00 1.378395197687e+00 1.541179571676e+00 1.647860260749e+00 1.634255683089e+00 1.522565574141e+00 1.410963979106e+00 1.410831101888e+00 1.525591334445e+00 1.646389288583e+00 1.673017223953e+00 1.581756159077e+00 1.438246319917e+00 1.372189656662e+00 1.460437708396e+00 1.622881806457e+00 1.722037190073e+00 1.678921417495e+00 1.505216708762e+00 1.311677490408e+00 1.269985081772e+00 1.426183095534e+00 1.627621587756e+00 1.719557869321e+00 1.640665926681e+00 1.429794003458e+00 1.230809811732e+00 1.230912844045e+00 1.426907547300e+00 1.628788633723e+00 1.692715644810e+00 1.580900353160e+00 1.359711635891e+00 1.200409987711e+00 1.270351184366e+00 1.498428462171e+00 1.688021110181e+00 1.720741040427e+00 1.581686108357e+00 1.356060693320e+00 1.222426673982e+00 1.318566225076e+00 1.545682031284e+00 1.721192557503e+00 1.746677238085e+00 1.619753592466e+00 1.423788187788e+00 1.304268744005e+00 1.358578545225e+00 1.515793136951e+00 1.640196893937e+00 1.658557411590e+00 1.578672374355e+00 1.470998047807e+00 1.423822322430e+00 1.467237037705e+00 1.547724111810e+00 1.595874011148e+00 1.586331006022e+00 1.546013168201e+00 1.526659195647e+00 1.556875235287e+00 1.615246735463e+00 1.657129298293e+00 1.657565963619e+00 1.628494524180e+00 1.605373125941e+00 1.613726489611e+00 1.644104296270e+00 1.664342741532e+00 1.653510858974e+00 1.622055985410e+00 1.603172170253e+00 1.619563556488e+00 1.655629675310e+00 1.669501497374e+00 1.631179295058e+00 1.551161242544e+00 1.482521822461e+00 1.483731203688e+00 1.556867100101e+00 1.639558604296e+00 1.663456492274e+00 1.603798283806e+00 1.496149960165e+00 1.422929371779e+00 1.450371898400e+00 1.553784591961e+00 1.645129289107e+00 1.656935386677e+00 1.584165014899e+00 1.487288482001e+00 1.456575745675e+00 1.526428314198e+00 1.632148535543e+00 1.680680416977e+00 1.626365369824e+00 1.498940163605e+00 1.398743645773e+00 1.427264383163e+00 1.566551704296e+00 1.696477597110e+00 1.714027213784e+00 1.589963065006e+00 1.384264787032e+00 1.245652017400e+00 1.308784461556e+00 1.508567180643e+00 1.671438475689e+00 1.684839462182e+00 1.529268261143e+00 1.281576178029e+00 1.119997388282e+00 1.201359704330e+00 1.425309787020e+00 1.591622943977e+00 1.591906217167e+00 1.419469693908e+00 1.168363799428e+00 1.037896590334e+00 1.167161552105e+00 1.409918149980e+00 1.569524977126e+00 1.556614098185e+00 1.380622728185e+00 1.148389648360e+00 1.055224442752e+00 1.200140154397e+00 1.428318842203e+00 1.566604202361e+00 1.542749886791e+00 1.376029497621e+00 1.172255683425e+00 1.096935225866e+00 1.214128300036e+00 1.391826697705e+00 1.486115364598e+00 1.438605180089e+00 1.274688373463e+00 1.098044857341e+00 1.052662242300e+00 1.171158412134e+00 1.328259956863e+00 1.403851053896e+00 1.352889221284e+00 1.201742365186e+00 1.041518855736e+00 9.938916843850e-01 1.090507445584e+00 1.231972254788e+00 1.316590272885e+00 1.302739363326e+00 1.204663443249e+00 1.080549009246e+00 1.009005886831e+00 1.032155705316e+00 1.114369178905e+00 1.189067384769e+00 1.214087516702e+00 1.182727250089e+00 1.116368098888e+00 1.052378727654e+00 1.024937693764e+00 1.042291298367e+00 1.082088632490e+00 1.111370312014e+00 1.107952790391e+00 1.070420237308e+00 1.019213367743e+00 9.873758987418e-01 9.964963716589e-01 1.034398491480e+00 1.064308782605e+00 1.054742243437e+00 1.001761323761e+00 9.372501213818e-01 9.159711198809e-01 9.668415076794e-01 1.055165639393e+00 1.117761714517e+00 1.112972258218e+00 1.042540104760e+00 9.575869467544e-01 9.385434804168e-01 1.018807334169e+00 1.139613293694e+00 1.218678287958e+00 1.211653087129e+00 1.128301290122e+00 1.032499666450e+00 1.011858310790e+00 1.090773614144e+00 1.197324700368e+00 1.246484166644e+00 1.201287052332e+00 1.087476209921e+00 9.904929403770e-01 1.002349109647e+00 1.111304167780e+00 1.215049835756e+00 1.230575194284e+00 1.139635536203e+00 9.988963778664e-01 9.323766957497e-01 1.023845758735e+00 1.192940827013e+00 1.308344511850e+00 1.298235439825e+00 1.167398470484e+00 1.006035174904e+00 9.729960575084e-01 1.127257625616e+00 1.333709990193e+00 1.449233774546e+00 1.408414893805e+00 1.224943365230e+00 1.002026852374e+00 9.308366230114e-01 1.092845864389e+00 1.320348966807e+00 1.449278075995e+00 1.412188481680e+00 1.223091968927e+00 9.786259241404e-01 8.613505776300e-01 9.760378463022e-01 1.172348093980e+00 1.286775143846e+00 1.259171994631e+00 1.114693941101e+00 9.546182704717e-01 9.177590615143e-01 1.027799923095e+00 1.160280771986e+00 1.209393296860e+00 1.150661864007e+00 1.037824409080e+00 9.814974699651e-01 1.053324450345e+00 1.190999676540e+00 1.284708010582e+00 1.274457147125e+00 1.170515889538e+00 1.052394779857e+00 1.032822654902e+00 1.140635392735e+00 1.281915066960e+00 1.356537516773e+00 1.324311985421e+00 1.211485804553e+00 1.102380376227e+00 1.091944299768e+00 1.186480147106e+00 1.299112315238e+00 1.350459818024e+00 1.318570886270e+00 1.239654736597e+00 1.185680003541e+00 1.207891054172e+00 1.284123091919e+00 1.349393072300e+00 1.360640493759e+00 1.323999171762e+00 1.287477143655e+00 1.302827094525e+00 1.374019379048e+00 1.453983531443e+00 1.492521886662e+00 1.474266016150e+00 1.427032329863e+00 1.403747168984e+00 1.439268685959e+00 1.516549234872e+00 1.586415220620e+00 1.612092140787e+00 1.592569208752e+00 1.559113951837e+00 1.550059081623e+00 1.577157813368e+00 1.616233270169e+00 1.633466681585e+00 1.616495844620e+00 1.584795026474e+00 1.574173518128e+00 1.603228418346e+00 1.652518447952e+00 1.681879619296e+00 1.665197807738e+00 1.611919552466e+00 1.564766859077e+00 1.569318311852e+00 1.630275807474e+00 1.704312556681e+00 1.739512713235e+00 1.714046149699e+00 1.650481261786e+00 1.604530849389e+00 1.623800474759e+00 1.701189777830e+00 1.780707463924e+00 1.806833280580e+00 1.761594070997e+00 1.674864552892e+00 1.610365447265e+00 1.620685987606e+00 1.696855589396e+00 1.777239673882e+00 1.802098466477e+00 1.750497842760e+00 1.648582533161e+00 1.556787720540e+00 1.531288837389e+00 1.575219128803e+00 1.637939520985e+00 1.664479509413e+00 1.633429994143e+00 1.564153268705e+00 1.502000582666e+00 1.485096395203e+00 1.512085777479e+00 1.546987983469e+00 1.554832925841e+00 1.528653894987e+00 1.492440370022e+00 1.481940323934e+00 1.512858753657e+00 1.564723833313e+00 1.599270089221e+00 1.590822529752e+00 1.543683273143e+00 1.491762231175e+00 1.478526262389e+00 1.521950269419e+00 1.596981342692e+00 1.657409766728e+00 1.668797866339e+00 1.626002326368e+00 1.554897976137e+00 1.500045064302e+00 1.496829658254e+00 1.543289382238e+00 1.603511399136e+00 1.638150597476e+00 1.628851434331e+00 1.585058077722e+00 1.536589063348e+00 1.514312286393e+00 1.527555920609e+00 1.558256260307e+00 1.578899143971e+00 1.574933868563e+00 1.554499675491e+00 1.541814817584e+00 1.557108912579e+00 1.597019132723e+00 1.635310789280e+00 1.643080939730e+00 1.609609229511e+00 1.551888355500e+00 1.508276087591e+00 1.513198618825e+00 1.566368563942e+00 1.630841223685e+00 1.662530916429e+00 1.638454119089e+00 1.568384482381e+00 1.491073152330e+00 1.452468064802e+00 1.470241002290e+00 1.517842046973e+00 1.550048275584e+00 1.538194983919e+00 1.486433229323e+00 1.427975248410e+00 1.402508134866e+00 1.422562776884e+00 1.461122316041e+00 1.476711953016e+00 1.446059562997e+00 1.380360385459e+00 1.322280237763e+00 1.318867384438e+00 1.378554228377e+00 1.460144741372e+00 1.508929027381e+00 1.492543519318e+00 1.415739679716e+00 1.321103644118e+00 1.272155876140e+00 1.307388300735e+00 1.401216563185e+00 1.489581364731e+00 1.519545199890e+00 1.472714788322e+00 1.369716002825e+00 1.265487793674e+00 1.224685581717e+00 1.269653274709e+00 1.356348972280e+00 1.418085354255e+00 1.412309037336e+00 1.337351651166e+00 1.233752371700e+00 1.169891078222e+00 1.193096705816e+00 1.278148838840e+00 1.353223471270e+00 1.361222395713e+00 1.290011235189e+00 1.180845106675e+00 1.118382655195e+00 1.167965349085e+00 1.296175424914e+00 1.407999069907e+00 1.429718854328e+00 1.341653568861e+00 1.188352465985e+00 1.079716441143e+00 1.123838681983e+00 1.289908262277e+00 1.449019038056e+00 1.503479323928e+00 1.422723302550e+00 1.246816187138e+00 1.089775360177e+00 1.088034037459e+00 1.237526567406e+00 1.397636522009e+00 1.454916855958e+00 1.374223874515e+00 1.199209718738e+00 1.051585637639e+00 1.065544970604e+00 1.216864587737e+00 1.356957043911e+00 1.378955568535e+00 1.259591866427e+00 1.062633789927e+00 9.429083023375e-01 1.031846706399e+00 1.235971398684e+00 1.384298028924e+00 1.385715325036e+00 1.237062335168e+00 1.026071766443e+00 9.326968148067e-01 1.065497649113e+00 1.283623249586e+00 1.416952114214e+00 1.391386856783e+00 1.223637850544e+00 1.024630478777e+00 9.776178789759e-01 1.133775831883e+00 1.325654190125e+00 1.401754115454e+00 1.307982053247e+00 1.084626057765e+00 8.849314732189e-01 9.229304074085e-01 1.155209790368e+00 1.356426346375e+00 1.393192394656e+00 1.233944253874e+00 9.419943971561e-01 7.259342954403e-01 8.570605989920e-01 1.168106315001e+00 1.391471754272e+00 1.416213056888e+00 1.230504268671e+00 9.153419271124e-01 7.046059646592e-01 8.652051240185e-01 1.179776325991e+00 1.387343292799e+00 1.392954120867e+00 1.200611504214e+00 9.109935556223e-01 7.635867473287e-01 9.368525519523e-01 1.207738197185e+00 1.360816285351e+00 1.321490499738e+00 1.113057569361e+00 8.653033170009e-01 8.224189841975e-01 1.040529128912e+00 1.282352292578e+00 1.384543629922e+00 1.300236122192e+00 1.074621065066e+00 8.617141497288e-01 8.853554887748e-01 1.116494503190e+00 1.329725752012e+00 1.395616818703e+00 1.289129434058e+00 1.074517934000e+00 9.145114928722e-01 9.784045529617e-01 1.189779664161e+00 1.359084598458e+00 1.384900577470e+00 1.258603543104e+00 1.056791793141e+00 9.390489757191e-01 1.026062268836e+00 1.218402584405e+00 1.355145590710e+00 1.356948006737e+00 1.226941090914e+00 1.044231531778e+00 9.504409399890e-01 1.031514022616e+00 1.194969808839e+00 1.308253749121e+00 1.308180257645e+00 1.202866163301e+00 1.061936541931e+00 9.923420434844e-01 1.050115921841e+00 1.172678026695e+00 1.264954585573e+00 1.277452173917e+00 1.214095750565e+00 1.121238505800e+00 1.065278505673e+00 1.086455946323e+00 1.163270342819e+00 1.241541970093e+00 1.280415791612e+00 1.267676303570e+00 1.217292460168e+00 1.162197158803e+00 1.140511751490e+00 1.171660669136e+00 1.239439964573e+00 1.303509330606e+00 1.325399863886e+00 1.288011017678e+00 1.207041867360e+00 1.133682185911e+00 1.130329426673e+00 1.210226010886e+00 1.315676313570e+00 1.371424822495e+00 1.333480771905e+00 1.209942257475e+00 1.072217040476e+00 1.036742639799e+00 1.150707780527e+00 1.320775105995e+00 1.428385763869e+00 1.410540772779e+00 1.272919622163e+00 1.097726822390e+00 1.032160981431e+00 1.152214013895e+00 1.348615083710e+00 1.480254344548e+00 1.478575907054e+00 1.354585743688e+00 1.198063895755e+00 1.149128305825e+00 1.263568435073e+00 1.435034044882e+00 1.535115520441e+00 1.506680204827e+00 1.375047336089e+00 1.243393193801e+00 1.239081748665e+00 1.373455623690e+00 1.526487423140e+00 1.586377470076e+00 1.516081565811e+00 1.361426432914e+00 1.242095093272e+00 1.272833427625e+00 1.422934794025e+00 1.558378529896e+00 1.581103806465e+00 1.473716709789e+00 1.302865160869e+00 1.202832355388e+00 1.268612151676e+00 1.429299383896e+00 1.545949851062e+00 1.538526492767e+00 1.411252559227e+00 1.250503866945e+00 1.191748297016e+00 1.289463215985e+00 1.442222473498e+00 1.525083251034e+00 1.484237373706e+00 1.349159858865e+00 1.223715180772e+00 1.224055998858e+00 1.346688204647e+00 1.473913577801e+00 1.506324099393e+00 1.419722711930e+00 1.269930884470e+00 1.174759534812e+00 1.220977151092e+00 1.352681845370e+00 1.446606923538e+00 1.429079063703e+00 1.306491426364e+00 1.164751353276e+00 1.129787224274e+00 1.235448511345e+00 1.374660689129e+00 1.433015456440e+00 1.368423430636e+00 1.223270527265e+00 1.118455648183e+00 1.170326015669e+00 1.339700641704e+00 1.488287880256e+00 1.520825215562e+00 1.422168119877e+00 1.259737712158e+00 1.168991729661e+00 1.245632654009e+00 1.417696470377e+00 1.546644884813e+00 1.552399192276e+00 1.436264127547e+00 1.278014225550e+00 1.207163175831e+00 1.287278218462e+00 1.432203717099e+00 1.519452529322e+00 1.489980839568e+00 1.364778096397e+00 1.237367927773e+00 1.221774279093e+00 1.330401547712e+00 1.458142108963e+00 1.504322403163e+00 1.437283777264e+00 1.302794520433e+00 1.209929854563e+00 1.251261149341e+00 1.389998082341e+00 1.509103481829e+00 1.526031467065e+00 1.429950459442e+00 1.284202368118e+00 1.206279250334e+00 1.272528016582e+00 1.421569335663e+00 1.535062825908e+00 1.540845597442e+00 1.436352108243e+00 1.285816737845e+00 1.197897253272e+00 1.241077458271e+00 1.362116359150e+00 1.456347882998e+00 1.460999810247e+00 1.376524648671e+00 1.258967971811e+00 1.191496893561e+00 1.217652513066e+00 1.295756355850e+00 1.351212614571e+00 1.341770165694e+00 1.275261408538e+00 1.199271249375e+00 1.168521520222e+00 1.196963721334e+00 1.246625319087e+00 1.270399199625e+00 1.249918707402e+00 1.202926752217e+00 1.167773090884e+00 1.171296778910e+00 1.204044366083e+00 1.232701149968e+00 1.232409267034e+00 1.205305827972e+00 1.177365463024e+00 1.176763097513e+00 1.207239332071e+00 1.244224043641e+00 1.258034929785e+00 1.237105216316e+00 1.195427705760e+00 1.163304490498e+00 1.163780765374e+00 1.191684160324e+00 1.219661634658e+00 1.223611474855e+00 1.201326566504e+00 1.174057704454e+00 1.170481446133e+00 1.200654903026e+00 1.245011192944e+00 1.272310261809e+00 1.265750815311e+00 1.236995053924e+00 1.222260816535e+00 1.255887027658e+00 1.335860328185e+00 1.422205520389e+00 1.469230144976e+00 1.454862629352e+00 1.394385270343e+00 1.338973992302e+00 1.347488915760e+00 1.433153407966e+00 1.546825524581e+00 1.621768029810e+00 1.617983615311e+00 1.541019445172e+00 1.444615659517e+00 1.408467542897e+00 1.473968226794e+00 1.597544047903e+00 1.695772930714e+00 1.710460945765e+00 1.636106478306e+00 1.524115996837e+00 1.463250690628e+00 1.512497335765e+00 1.636187212041e+00 1.743676627085e+00 1.767492029193e+00 1.697904374652e+00 1.586897235314e+00 1.525382284848e+00 1.572552589097e+00 1.690999533119e+00 1.788969679906e+00 1.800886315670e+00 1.722972012458e+00 1.615367337265e+00 1.571005155273e+00 1.635453065376e+00 1.754187942900e+00 1.831811753666e+00 1.809797401452e+00 1.697124053700e+00 1.570361171662e+00 1.533354704420e+00 1.618967093178e+00 1.746811588039e+00 1.810320424070e+00 1.754940104620e+00 1.601142679925e+00 1.442886153259e+00 1.400995777002e+00 1.500590062309e+00 1.635414699833e+00 1.688888246920e+00 1.612655097357e+00 1.440695379855e+00 1.284724612845e+00 1.273434682535e+00 1.405873096747e+00 1.552019596438e+00 1.601812960889e+00 1.525923692907e+00 1.378328616810e+00 1.278376821888e+00 1.322235736088e+00 1.465721371614e+00 1.585166601811e+00 1.599426372404e+00 1.506615690021e+00 1.381559933315e+00 1.338164255956e+00 1.422450954004e+00 1.554464245575e+00 1.624774663515e+00 1.581116051648e+00 1.449835258281e+00 1.329624994309e+00 1.331149108422e+00 1.454059171808e+00 1.586553273121e+00 1.627593416437e+00 1.547290527315e+00 1.395232338617e+00 1.286272724167e+00 1.318507897779e+00 1.454901466525e+00 1.573202694187e+00 1.588301792943e+00 1.491915057188e+00 1.351893204556e+00 1.282803446897e+00 1.346594806542e+00 1.476064865973e+00 1.561135024997e+00 1.544034700705e+00 1.441792541921e+00 1.336338352283e+00 1.322609776444e+00 1.410911695604e+00 1.515449776575e+00 1.550199675039e+00 1.489349107273e+00 1.376748513548e+00 1.304166392722e+00 1.336355171000e+00 1.435162397403e+00 1.505768564692e+00 1.485150397400e+00 1.376973291378e+00 1.252290669545e+00 1.212204438517e+00 1.287981264182e+00 1.399558375319e+00 1.449704511634e+00 1.396810337020e+00 1.269764355156e+00 1.158991384010e+00 1.158626491618e+00 1.260833384516e+00 1.367504221116e+00 1.398298401716e+00 1.337768651692e+00 1.235755830119e+00 1.180365974577e+00 1.222246331668e+00 1.315685412466e+00 1.376250188009e+00 1.357672644812e+00 1.275834171888e+00 1.199466839621e+00 1.200309056208e+00 1.275636084774e+00 1.350641129908e+00 1.355875994981e+00 1.274070831550e+00 1.149700196120e+00 1.072263497577e+00 1.103617226921e+00 1.201345757493e+00 1.272705577956e+00 1.260902629331e+00 1.170261148780e+00 1.061788777179e+00 1.020240948951e+00 1.074036832329e+00 1.163018408486e+00 1.215616339038e+00 1.208326705426e+00 1.170556738144e+00 1.156932177417e+00 1.194004766418e+00 1.250864891324e+00 1.275609274683e+00 1.246168066504e+00 1.191712309501e+00 1.177014408291e+00 1.240625487438e+00 1.344163762651e+00 1.410582674416e+00 1.387596039169e+00 1.277699511692e+00 1.146203760923e+00 1.096656069996e+00 1.172253488316e+00 1.295505231749e+00 1.362525323117e+00 1.322769809936e+00 1.195234550049e+00 1.065240168421e+00 1.039984007630e+00 1.131137286466e+00 1.237644051918e+00 1.266945696656e+00 1.196031033512e+00 1.078285191065e+00 1.023506289979e+00 1.098872494868e+00 1.236845730022e+00 1.325046621473e+00 1.303466392937e+00 1.186494075348e+00 1.063185747447e+00 1.052816618036e+00 1.170632015518e+00 1.304566704893e+00 1.350072932177e+00 1.274430670823e+00 1.125128781457e+00 1.022546380033e+00 1.071235301325e+00 1.216996481274e+00 1.322713970054e+00 1.302948788133e+00 1.153984385142e+00 9.619974311751e-01 8.944018598402e-01 1.027661166344e+00 1.218059535801e+00 1.314213484683e+00 1.255208106093e+00 1.066745146248e+00 8.703006190037e-01 8.557903266125e-01 1.036318097035e+00 1.224864807989e+00 1.293140182173e+00 1.213974991178e+00 1.050744856820e+00 9.512821974589e-01 1.033871404018e+00 1.214507027072e+00 1.338435217403e+00 1.326112255418e+00 1.189499389031e+00 1.034617619412e+00 1.023356786975e+00 1.184618762067e+00 1.368748258674e+00 1.443270328087e+00 1.363631493926e+00 1.175577293378e+00 1.020115368432e+00 1.057486178394e+00 1.248006089748e+00 1.416985709830e+00 1.454340006163e+00 1.346761473843e+00 1.174116825519e+00 1.091702468439e+00 1.192378580760e+00 1.371784931531e+00 1.480089180434e+00 1.449227060093e+00 1.308888620495e+00 1.184279981369e+00 1.222699122661e+00 1.407863660392e+00 1.583450831393e+00 1.628312347238e+00 1.511863022311e+00 1.303589066252e+00 1.176059644548e+00 1.279158545284e+00 1.520655366935e+00 1.708006859428e+00 1.728885597212e+00 1.568985687443e+00 1.312053425606e+00 1.143979653508e+00 1.224910982546e+00 1.450314290061e+00 1.617828207870e+00 1.622575893013e+00 1.464619672837e+00 1.241152825288e+00 1.128869127750e+00 1.228883153397e+00 1.416149807158e+00 1.525794045687e+00 1.488260582207e+00 1.334079856006e+00 1.185815421422e+00 1.193193065337e+00 1.355493066906e+00 1.526075216122e+00 1.587926340253e+00 1.511767495810e+00 1.355097602066e+00 1.245833165303e+00 1.290897167511e+00 1.444981777185e+00 1.576855370290e+00 1.601425948994e+00 1.513114061528e+00 1.378901325208e+00 1.305395702106e+00 1.348837788050e+00 1.450701339465e+00 1.513127643969e+00 1.486003449595e+00 1.388720106242e+00 1.296862650617e+00 1.288764917079e+00 1.364604138231e+00 1.448921577665e+00 1.472511877827e+00 1.420165598903e+00 1.334212594257e+00 1.287987376430e+00 1.323748483923e+00 1.408752786993e+00 1.476628410773e+00 1.488127034056e+00 1.451197335303e+00 1.408825383630e+00 1.403743859379e+00 1.440387395458e+00 1.485907338634e+00 1.507612368933e+00 1.501042885002e+00 1.488676916700e+00 1.495448420176e+00 1.522109313232e+00 1.544883253984e+00 1.541388821867e+00 1.514114818984e+00 1.490993095489e+00 1.499999272071e+00 1.537368321243e+00 1.567100609897e+00 1.553995150216e+00 1.495642732128e+00 1.431794641723e+00 1.419254324441e+00 1.475111010184e+00 1.551409099394e+00 1.579966308065e+00 1.526546792053e+00 1.416913285319e+00 1.334097212079e+00 1.360119779070e+00 1.480221517003e+00 1.595060474212e+00 1.617064349340e+00 1.522277257803e+00 1.364739877502e+00 1.266641461021e+00 1.325178791101e+00 1.485147393880e+00 1.609489566903e+00 1.606984325394e+00 1.468971815138e+00 1.276234054739e+00 1.182746056882e+00 1.279191957083e+00 1.459088142652e+00 1.564460554394e+00 1.514181698490e+00 1.321132765078e+00 1.101006537055e+00 1.050322573690e+00 1.223786992724e+00 1.439452473211e+00 1.533994333834e+00 1.448273494335e+00 1.220840894455e+00 1.000907108662e+00 1.005749158052e+00 1.227380286596e+00 1.446682461255e+00 1.521341936891e+00 1.420522609876e+00 1.212427663925e+00 1.065023607183e+00 1.136139829360e+00 1.345742475077e+00 1.506638099077e+00 1.516935444391e+00 1.378531033547e+00 1.195250260433e+00 1.144808566233e+00 1.295512509632e+00 1.501457514800e+00 1.603867191876e+00 1.535548558361e+00 1.325759849109e+00 1.108703297951e+00 1.085565718493e+00 1.279005078371e+00 1.494270199019e+00 1.579583888106e+00 1.488674804951e+00 1.270145865895e+00 1.070327372382e+00 1.071294741860e+00 1.254688370148e+00 1.433846223366e+00 1.486648805715e+00 1.395933706749e+00 1.238413435717e+00 1.160269251072e+00 1.250805458223e+00 1.420955023569e+00 1.529662744480e+00 1.506083296420e+00 1.369546655209e+00 1.227774069380e+00 1.225046656386e+00 1.380712860227e+00 1.562192194986e+00 1.644519152459e+00 1.579953231939e+00 1.402028431369e+00 1.222971382691e+00 1.186725167410e+00 1.314461355662e+00 1.476071094466e+00 1.552069943338e+00 1.501018919384e+00 1.355374228772e+00 1.206674115694e+00 1.157579770698e+00 1.222271299881e+00 1.313806943970e+00 1.348956656254e+00 1.303837032040e+00 1.211830655194e+00 1.138699626716e+00 1.131915974562e+00 1.175648817555e+00 1.215755010738e+00 1.215448893235e+00 1.176664790374e+00 1.129393045151e+00 1.103525340963e+00 1.102302134271e+00 1.105223613677e+00 1.095659814955e+00 1.078941980414e+00 1.074333919873e+00 1.089248385390e+00 1.104251376381e+00 1.088479646638e+00 1.027975848550e+00 9.442628731332e-01 8.913582640044e-01 9.123560005696e-01 9.842965611261e-01 1.040620099433e+00 1.031359503458e+00 9.508076866768e-01 8.432154354573e-01 7.874340969226e-01 8.259551688907e-01 9.062998234100e-01 9.490480196285e-01 9.182667407878e-01 8.380428717372e-01 7.855630754214e-01 8.292860503205e-01 9.369826236746e-01 1.017368498868e+00 1.008814336831e+00 9.091139828901e-01 7.880313096231e-01 7.736548836537e-01 9.094433255918e-01 1.082647817713e+00 1.177758493301e+00 1.141983330258e+00 9.868828771889e-01 7.987189249083e-01 7.394055096026e-01 8.746189026738e-01 1.057569204214e+00 1.152479632761e+00 1.108061174859e+00 9.445710771055e-01 7.590187562672e-01 7.148516350461e-01 8.508353171879e-01 1.010627374602e+00 1.072288693079e+00 1.000795552580e+00 8.369471337607e-01 7.064231321174e-01 7.564735266740e-01 9.351480176217e-01 1.083818752138e+00 1.113739749291e+00 1.011681715888e+00 8.357146351942e-01 7.244428683090e-01 8.024596027497e-01 9.846454918387e-01 1.120921555748e+00 1.135852126855e+00 1.023444839226e+00 8.405864724162e-01 7.107744257250e-01 7.487523508861e-01 8.893591934124e-01 9.951890241520e-01 9.959316918209e-01 8.879700484142e-01 7.247285198429e-01 6.144986698765e-01 6.467018373896e-01 7.568990845947e-01 8.315252030190e-01 8.179410226164e-01 7.222111330190e-01 6.022046840430e-01 5.556726543405e-01 6.257665084462e-01 7.360784797114e-01 8.060395510575e-01 8.055927155766e-01 7.485647229110e-01 6.836575807596e-01 6.712149795265e-01 7.288535969683e-01 8.147206059279e-01 8.796184480244e-01 8.999478219279e-01 8.793870146780e-01 8.417400525957e-01 8.179504547024e-01 8.263429126755e-01 8.594720737766e-01 8.932412226606e-01 9.062728536924e-01 8.915192142361e-01 8.587567821165e-01 8.301183666891e-01 8.265682409734e-01 8.504303944510e-01 8.825775243888e-01 8.991588610673e-01 8.901799177965e-01 8.684541209355e-01 8.646294666019e-01 9.030208958468e-01 9.745867906824e-01 1.042704107368e+00 1.072392601779e+00 1.051953867271e+00 1.001847786872e+00 9.692832576269e-01 9.959635035699e-01 1.074837109014e+00 1.156315009609e+00 1.193203889753e+00 1.169394761259e+00 1.107285437698e+00 1.059021296709e+00 1.070956515872e+00 1.137753278307e+00 1.209578458505e+00 1.241247021064e+00 1.222559495542e+00 1.181613295676e+00 1.165332222348e+00 1.198741143264e+00 1.259004276947e+00 1.300170728075e+00 1.294503285035e+00 1.252696885176e+00 1.218521909523e+00 1.234803738217e+00 1.298922039518e+00 1.363849971524e+00 1.382975696428e+00 1.345252775798e+00 1.284835803595e+00 1.262565879791e+00 1.312917999798e+00 1.404478726873e+00 1.472787606395e+00 1.475713920759e+00 1.420145379069e+00 1.360952261806e+00 1.365400853212e+00 1.447235060992e+00 1.548946613006e+00 1.599492673284e+00 1.566480681347e+00 1.474122696079e+00 1.395248462675e+00 1.401918375573e+00 1.490481177852e+00 1.584383418838e+00 1.610109996869e+00 1.546372979307e+00 1.435212476538e+00 1.363891213123e+00 1.396381037276e+00 1.500391695504e+00 1.585707731466e+00 1.589887440873e+00 1.516385473609e+00 1.435051035603e+00 1.438920252104e+00 1.550019103777e+00 1.690839819594e+00 1.767992700300e+00 1.740508540561e+00 1.640484500308e+00 1.563786126208e+00 1.604400692951e+00 1.751984499868e+00 1.902604220674e+00 1.960223592421e+00 1.893184429903e+00 1.747196085314e+00 1.632826178199e+00 1.652821664965e+00 1.790408657679e+00 1.929236786106e+00 1.968831159675e+00 1.881367170216e+00 1.720229549240e+00 1.602055524068e+00 1.625339434797e+00 1.759980370721e+00 1.884617272588e+00 1.904905311766e+00 1.803278232741e+00 1.643514824122e+00 1.546595305855e+00 1.597353111139e+00 1.745461628985e+00 1.868684598578e+00 1.884239739571e+00 1.785796514743e+00 1.642052585904e+00 1.566107726172e+00 1.624806597988e+00 1.763936915524e+00 1.874880145702e+00 1.888243536268e+00 1.802788656593e+00 1.679460069032e+00 1.608378432720e+00 1.637784203144e+00 1.726048201822e+00 1.790521470661e+00 1.778333600426e+00 1.692256990149e+00 1.583932736910e+00 1.521489811919e+00 1.534047691655e+00 1.584901529459e+00 1.612767157194e+00 1.583454299014e+00 1.508223978451e+00 1.434046179741e+00 1.409615185645e+00 1.442130388588e+00 1.492125884322e+00 1.513320602252e+00 1.487582322262e+00 1.433459498910e+00 1.392937247129e+00 1.399745492724e+00 1.449276550858e+00 1.504485745615e+00 1.528706602140e+00 1.509686379498e+00 1.464659420328e+00 1.429317434980e+00 1.432847968609e+00 1.473609380320e+00 1.520960874777e+00 1.540676216473e+00 1.517719271902e+00 1.464836392913e+00 1.416845504561e+00 1.408446286966e+00 1.444634531971e+00 1.494234355005e+00 1.515581644108e+00 1.486203771614e+00 1.418293351603e+00 1.357155326368e+00 1.353975931601e+00 1.417818023442e+00 1.501835210801e+00 1.544677219939e+00 1.513465593552e+00 1.424019740774e+00 1.341896161079e+00 1.346106181777e+00 1.450205224342e+00 1.581709582075e+00 1.653449640123e+00 1.620766436950e+00 1.501031803034e+00 1.375946507858e+00 1.353996778599e+00 1.463470518147e+00 1.612885074912e+00 1.691434651387e+00 1.643259159462e+00 1.485887642504e+00 1.313371378333e+00 1.260807923524e+00 1.368829520476e+00 1.522964143635e+00 1.591908117310e+00 1.515539875656e+00 1.317796872649e+00 1.112724555506e+00 1.068950191458e+00 1.215341208162e+00 1.389089985805e+00 1.447489593466e+00 1.341600414106e+00 1.115297267718e+00 9.199043055725e-01 9.538465739495e-01 1.172430437201e+00 1.363463369970e+00 1.400704796076e+00 1.259045293274e+00 1.008548121328e+00 8.408947442510e-01 9.520821092146e-01 1.210093793436e+00 1.393546176376e+00 1.399073215259e+00 1.219088973125e+00 9.374831325490e-01 7.632015304996e-01 8.880369953743e-01 1.135178449007e+00 1.283641787467e+00 1.246663573923e+00 1.030697908614e+00 7.339856669517e-01 6.008503611541e-01 7.859706931616e-01 1.024524789739e+00 1.128079101205e+00 1.045839907632e+00 8.140093325967e-01 5.807164920601e-01 6.198407497584e-01 8.721386520618e-01 1.075001428050e+00 1.118636804700e+00 9.921274200786e-01 7.697000442966e-01 6.427546734364e-01 7.768009897700e-01 1.006708782034e+00 1.146435271695e+00 1.126944159543e+00 9.634033859410e-01 7.582331062748e-01 7.051060033524e-01 8.664497580346e-01 1.059908026095e+00 1.147451534255e+00 1.090982490705e+00 9.319083159336e-01 7.916533653178e-01 8.126847431089e-01 9.645084048715e-01 1.098364198153e+00 1.125309380108e+00 1.037055507172e+00 8.961761367957e-01 8.181040145130e-01 8.750509980449e-01
 6.769956845095e-01 6.516286722298e-01 6.190765827380e-01 6.144875524830e-01 6.460037273470e-01 6.830370695087e-01 6.913533427008e-01 6.643120110881e-01 6.307974031003e-01 6.361308173690e-01 6.922844530855e-01 7.607127369893e-01 7.959618231466e-01 7.799273423787e-01 7.295421972976e-01 6.878576921715e-01 6.913528327987e-01 7.317948464215e-01 7.705339235726e-01 7.821629292799e-01 7.720495998018e-01 7.658116140372e-01 7.809529053470e-01 8.056042391871e-01 8.113137702468e-01 7.814825381622e-01 7.272025315910e-01 6.833165584357e-01 6.798306457158e-01 7.076760871156e-01 7.294900997402e-01 7.186376849101e-01 6.784285378347e-01 6.379637069846e-01 6.323637663644e-01 6.641765743042e-01 7.047595432340e-01 7.312647538012e-01 7.196659827439e-01 6.583205516702e-01 5.726064735146e-01 5.380571503614e-01 6.096276519223e-01 7.236172825268e-01 7.928774029147e-01 7.790349596210e-01 6.983175159595e-01 6.194666287934e-01 6.251060904246e-01 7.089985133048e-01 7.873530141935e-01 8.003782391419e-01 7.418859103075e-01 6.563220982428e-01 6.183218142966e-01 6.610310845442e-01 7.332676150126e-01 7.734411355488e-01 7.621989521339e-01 7.215439532441e-01 6.918790305882e-01 6.928245120632e-01 7.037418687375e-01 6.940096860569e-01 6.594292659072e-01 6.295748458984e-01 6.396192045220e-01 6.844880537946e-01 7.221000263746e-01 7.184499260827e-01 6.739957672205e-01 6.255033123269e-01 6.199969925046e-01 6.617213972050e-01 7.065114886958e-01 7.141742445689e-01 6.802462079076e-01 6.378722200185e-01 6.338230348882e-01 6.798254713858e-01 7.445084380124e-01 8.105662296804e-01 8.581083057567e-01 8.719526762630e-01 8.307688199277e-01 7.603230846272e-01 7.392935403516e-01 8.018678464301e-01 8.865682329234e-01 9.173493658459e-01 8.684343898218e-01 7.788909431117e-01 7.386033666244e-01 8.002672617969e-01 9.012436637264e-01 9.501745749877e-01 9.077094328890e-01 8.021525996202e-01 7.241249027966e-01 7.562327774177e-01 8.569294987496e-01 9.239246448783e-01 9.045575581603e-01 8.192635697776e-01 7.540349020305e-01 7.915953398080e-01 8.975679300281e-01 9.714455014424e-01 9.541314724693e-01 8.560113719164e-01 7.566686061423e-01 7.577517192102e-01 8.537146040032e-01 9.399951581823e-01 9.415280986986e-01 8.533420483080e-01 7.392601976758e-01 7.013445670934e-01 7.651420519972e-01 8.395158222276e-01 8.413978497761e-01 7.567053053119e-01 6.450073108907e-01 6.155783098013e-01 6.985443202211e-01 7.936681745177e-01 8.124242608671e-01 7.335082125761e-01 6.013410041914e-01 5.196393975115e-01 5.611374675131e-01 6.495328638222e-01 6.884869776064e-01 6.538384437414e-01 5.884387740784e-01 5.712713805933e-01 6.269771868715e-01 6.903971047257e-01 6.986512564451e-01 6.442544543830e-01 5.801563706197e-01 5.847259124142e-01 6.605692775465e-01 7.293004706151e-01 7.306190762156e-01 6.610182969256e-01 5.775228588254e-01 5.686790345602e-01 6.445485010375e-01 7.204489471089e-01 7.310147994011e-01 6.719770390904e-01 5.993187679356e-01 5.947820531180e-01 6.640494927904e-01 7.272364777556e-01 7.220647755588e-01 6.467442548238e-01 5.659204805238e-01 5.748904317716e-01 6.699594619917e-01 7.518821298399e-01 7.504925598736e-01 6.580658911956e-01 5.456639969559e-01 5.237652882994e-01 6.206495881152e-01 7.405358389065e-01 8.027859201835e-01 7.756876755440e-01 6.668665985475e-01 5.061624195329e-01 3.972238464196e-01 4.459559795007e-01 5.595072975745e-01 6.125379309917e-01 5.671666385765e-01 4.542528629177e-01 3.769858400636e-01 4.337525561473e-01 5.410149960116e-01 5.878592391349e-01 5.360598204420e-01 4.111397009087e-01 3.232354587786e-01 4.012447102898e-01 5.406275656910e-01 6.145136318489e-01 5.757813640591e-01 4.271929262908e-01 2.220729148154e-01 1.923920963684e-01 3.826705545370e-01 5.258231546496e-01 5.599717211775e-01 4.766295457351e-01 3.000080371779e-01 1.027983017783e-01 2.036583076065e-01 3.763864932280e-01 4.677113743506e-01 4.569910454613e-01 3.532531730545e-01 1.934329314354e-01 1.115878161990e-01 2.423414905440e-01 3.568902767224e-01 3.957345361036e-01 3.494255331726e-01 2.308403853925e-01 8.094092787608e-02 1.391864669244e-01 2.855515700245e-01 3.796541319907e-01 3.976337083404e-01 3.356041996314e-01 2.091497497124e-01 7.912575709362e-02 1.728550218250e-01 3.071892505476e-01 3.810512372212e-01 3.726693875073e-01 2.847284932655e-01 1.546632016213e-01 1.488501509640e-01 2.899739281898e-01 4.014205026077e-01 4.336965883019e-01 3.752771671756e-01 2.456322908313e-01 1.382989854774e-01 2.401236273121e-01 3.834236868211e-01 4.611554497642e-01 4.467562724459e-01 3.474193301600e-01 2.111300509083e-01 1.828014911995e-01 2.962002512960e-01 3.851050370914e-01 3.911102003086e-01 3.082462566971e-01 1.693500945385e-01 1.298926706844e-01 2.659742369914e-01 3.719888883893e-01 3.922097982768e-01 3.171911134575e-01 1.716383170795e-01 1.115688985739e-01 2.740808259941e-01 4.121848879648e-01 4.657170507251e-01 4.186069911854e-01 3.111540702492e-01 2.078917750942e-01 2.320854943431e-01 3.583988571282e-01 4.733754517750e-01 5.328567481190e-01 5.182401235649e-01 4.169528079344e-01 2.979758119254e-01 2.977517147391e-01 4.176589748925e-01 5.213289055450e-01 5.462652717619e-01 4.876596134158e-01 3.925379280191e-01 3.670495813441e-01 4.602946341132e-01 5.757232012835e-01 6.311211726322e-01 5.989670094683e-01 4.989239516436e-01 4.069883017734e-01 4.284750556861e-01 5.385688783429e-01 6.281802297047e-01 6.381238906621e-01 5.635435390058e-01 4.540120947456e-01 4.177966883988e-01 5.056848234259e-01 6.183581926086e-01 6.668333387306e-01 6.226738325740e-01 5.121815413618e-01 4.261029831951e-01 4.688384407832e-01 5.873535173266e-01 6.690417433780e-01 6.653356434916e-01 5.925241283994e-01 5.315346604835e-01 5.755848248672e-01 6.936091597997e-01 7.822968152572e-01 7.814062906889e-01 6.956713495068e-01 6.052376356746e-01 6.362969790650e-01 7.912191500567e-01 9.598508148456e-01 1.058183879730e+00 1.050080440660e+00 9.480194473109e-01 8.212706462118e-01 7.817600024048e-01 8.770629819463e-01 1.012498759468e+00 1.076851872063e+00 1.028123085539e+00 9.032131121275e-01 8.192718644832e-01 8.843476135856e-01 1.036154379118e+00 1.136329109568e+00 1.109237971608e+00 9.684019052834e-01 8.310207917457e-01 8.689112483308e-01 1.064983640956e+00 1.241219448054e+00 1.278983125125e+00 1.155174104912e+00 9.475604835212e-01 8.480973626928e-01 9.897548213568e-01 1.216530320716e+00 1.344332792102e+00 1.301787800484e+00 1.121565885711e+00 9.451963542467e-01 9.622956674702e-01 1.149227125102e+00 1.310478611461e+00 1.325508072674e+00 1.185015779377e+00 9.871805037583e-01 9.182839953545e-01 1.051653149913e+00 1.224335359405e+00 1.284560040351e+00 1.193489941555e+00 1.022321863722e+00 9.381474411087e-01 1.046846251098e+00 1.225921887329e+00 1.317051152658e+00 1.261511728475e+00 1.107172406422e+00 9.983990118703e-01 1.063200069068e+00 1.227331737706e+00 1.330834713509e+00 1.292722560158e+00 1.137163605885e+00 9.928823325220e-01 1.017393761257e+00 1.182060708093e+00 1.318689640604e+00 1.321734460206e+00 1.191340003613e+00 1.032802872422e+00 1.012660167041e+00 1.161231604847e+00 1.326335493540e+00 1.381202946549e+00 1.299664260392e+00 1.154042961409e+00 1.087340054019e+00 1.179447055132e+00 1.337021534176e+00 1.431633519184e+00 1.413473032857e+00 1.320580241378e+00 1.250452494502e+00 1.277560648086e+00 1.368523301703e+00 1.432677235639e+00 1.420705113337e+00 1.357273000965e+00 1.318827783956e+00 1.359925295579e+00 1.447644710232e+00 1.502730356143e+00 1.478661466459e+00 1.402128332819e+00 1.369102741322e+00 1.421347863744e+00 1.536307585196e+00 1.629770139435e+00 1.644343434047e+00 1.576328320483e+00 1.474936623304e+00 1.419008663680e+00 1.456965056978e+00 1.556968667113e+00 1.639201010732e+00 1.637452562649e+00 1.485518324314e+00 1.311106327689e+00 1.302956889772e+00 1.466703052584e+00 1.631535104067e+00 1.664268091837e+00 1.540991883537e+00 1.348467614135e+00 1.252424015196e+00 1.341713279159e+00 1.502004055273e+00 1.581451304427e+00 1.524082271260e+00 1.381064824714e+00 1.280274381515e+00 1.315523227414e+00 1.425870796141e+00 1.482725085895e+00 1.422749184184e+00 1.282898221881e+00 1.181626677948e+00 1.214592538657e+00 1.323961763707e+00 1.377635004780e+00 1.305941207548e+00 1.142735748452e+00 1.023321149280e+00 1.077749050717e+00 1.238128330940e+00 1.339661680362e+00 1.292573677671e+00 1.114150237086e+00 9.373627604445e-01 9.523667628539e-01 1.140653533854e+00 1.305535716043e+00 1.323906810028e+00 1.185111122374e+00 9.871800588872e-01 9.178192886707e-01 1.051796510016e+00 1.232818472103e+00 1.328402692039e+00 1.287487573582e+00 1.136594439195e+00 9.821894893990e-01 9.617278132940e-01 1.081518022800e+00 1.206778464160e+00 1.230291474095e+00 1.128142352847e+00 9.613129723198e-01 8.692422998438e-01 9.528729964290e-01 1.119740606305e+00 1.224622875258e+00 1.194816220387e+00 1.037276994615e+00 8.438109777870e-01 7.863087705680e-01 9.311935269798e-01 1.124755751223e+00 1.228148217000e+00 1.192211795275e+00 1.042836547693e+00 8.790978035916e-01 8.436020832966e-01 9.637912266005e-01 1.111498842182e+00 1.179023381232e+00 1.135543976503e+00 1.017251393551e+00 9.128770393851e-01 9.084992107191e-01 9.903892796859e-01 1.068540907035e+00 1.078306204727e+00 1.013818302347e+00 9.222273255596e-01 8.761496694793e-01 9.076108960456e-01 9.705518258743e-01 9.991653214181e-01 9.640696111158e-01 8.840350833216e-01 8.157483627525e-01 8.137302336639e-01 8.719366917051e-01 9.343692177771e-01 9.551812991788e-01 9.243916063265e-01 8.644373867270e-01 8.142746078107e-01 8.029104502432e-01 8.285617122352e-01 8.690945414269e-01 9.056517259732e-01 9.290221494008e-01 9.329658149319e-01 9.107174563320e-01 8.620238534993e-01 8.059352491106e-01 7.832517563525e-01 8.249008262130e-01 9.085858487116e-01 9.739951549098e-01 9.690383313004e-01 8.764453620409e-01 7.302777284804e-01 6.329843125762e-01 6.916346688273e-01 8.473549924857e-01 9.666784864573e-01 9.709160175014e-01 8.424512489881e-01 6.284866292157e-01 4.836631743755e-01 5.916319038154e-01 8.047683086335e-01 9.387983949855e-01 9.242742620785e-01 7.652189177549e-01 5.503037705895e-01 5.070981463905e-01 7.131225829132e-01 9.299166109488e-01 1.016839012001e+00 9.340635785729e-01 7.204333942933e-01 5.410696211779e-01 6.541571705405e-01 9.292567400930e-01 1.128131613650e+00 1.150193918715e+00 9.797463378720e-01 6.882831363826e-01 5.273231124801e-01 7.550514701299e-01 1.073294013757e+00 1.254208616205e+00 1.221352503049e+00 9.825234811506e-01 6.501312686186e-01 5.707160050132e-01 8.882911012015e-01 1.212705096895e+00 1.355282155157e+00 1.263537878915e+00 9.754978477961e-01 6.691860421612e-01 7.320887398994e-01 1.093177590716e+00 1.389928252300e+00 1.473109460222e+00 1.311476895560e+00 9.727117620380e-01 6.958513736427e-01 8.532752114752e-01 1.225810334804e+00 1.481326044702e+00 1.498108681928e+00 1.267625234054e+00 8.925501453977e-01 6.914004174361e-01 9.610545303946e-01 1.335610588571e+00 1.537087002516e+00 1.477198078725e+00 1.174356233288e+00 7.779884009095e-01 7.095707706066e-01 1.087226764024e+00 1.454645712411e+00 1.601078652185e+00 1.471719696937e+00 1.116224416187e+00 7.454632105726e-01 8.210119973665e-01 1.239278461844e+00 1.573683709075e+00 1.661580508418e+00 1.474023964209e+00 1.091606167423e+00 7.821426730522e-01 9.533381953517e-01 1.364167669901e+00 1.651227140313e+00 1.683834994585e+00 1.455111460214e+00 1.072659961107e+00 8.332109471615e-01 1.042565370710e+00 1.410729786136e+00 1.635015764516e+00 1.612999284451e+00 1.361543091734e+00 1.019120713600e+00 8.922893267786e-01 1.135544963379e+00 1.446923669327e+00 1.599117802847e+00 1.526508787194e+00 1.276905188282e+00 1.022406945237e+00 1.022696632556e+00 1.271011674985e+00 1.511796860538e+00 1.591641366942e+00 1.484778734900e+00 1.272445535147e+00 1.135078767231e+00 1.221463818747e+00 1.436303465428e+00 1.595801195859e+00 1.607563156037e+00 1.482644797657e+00 1.322599744899e+00 1.272771925139e+00 1.377955484130e+00 1.525384992159e+00 1.592653714962e+00 1.538639951203e+00 1.410287756615e+00 1.317608467292e+00 1.345755359492e+00 1.453458650919e+00 1.528509550210e+00 1.500705811278e+00 1.382365585889e+00 1.265607895477e+00 1.263692734328e+00 1.381809473414e+00 1.508282781559e+00 1.541694718731e+00 1.456068656081e+00 1.310696367963e+00 1.230252342959e+00 1.299507569806e+00 1.451863464568e+00 1.559578253316e+00 1.551547604083e+00 1.441585643977e+00 1.322218846045e+00 1.309859838814e+00 1.419425319484e+00 1.544282916238e+00 1.580175234689e+00 1.497997789179e+00 1.357244460342e+00 1.284918504783e+00 1.364221849085e+00 1.521757544738e+00 1.621279534785e+00 1.582952045488e+00 1.415967965602e+00 1.227354696466e+00 1.186984091508e+00 1.340865553193e+00 1.536987191939e+00 1.624316502017e+00 1.544866607300e+00 1.338859295481e+00 1.149934253180e+00 1.160046643290e+00 1.353814180297e+00 1.541343645535e+00 1.587520080358e+00 1.462501054755e+00 1.241177920974e+00 1.105641791476e+00 1.210692702773e+00 1.449685624758e+00 1.624738361496e+00 1.630713551663e+00 1.464921506095e+00 1.228042256250e+00 1.120604794610e+00 1.265786167834e+00 1.516826649677e+00 1.685865858869e+00 1.687987568895e+00 1.535403651047e+00 1.329314844020e+00 1.233277119357e+00 1.330366825062e+00 1.511289201391e+00 1.631451166856e+00 1.628181572693e+00 1.524946299188e+00 1.410472027638e+00 1.383289262519e+00 1.457902385677e+00 1.555352146335e+00 1.597266071473e+00 1.564568854211e+00 1.499366175787e+00 1.471099605304e+00 1.513780749383e+00 1.592242244361e+00 1.644790240013e+00 1.639330833768e+00 1.591978790096e+00 1.550948524630e+00 1.554415054991e+00 1.593555648489e+00 1.625528885546e+00 1.618612315105e+00 1.579823308380e+00 1.548188888199e+00 1.557127907012e+00 1.596035293773e+00 1.618081005369e+00 1.584733700614e+00 1.501250622069e+00 1.423207135901e+00 1.419687479269e+00 1.500098216690e+00 1.596862001671e+00 1.631657250316e+00 1.572305917138e+00 1.452181406694e+00 1.361023755614e+00 1.381080332728e+00 1.493412325742e+00 1.599840705770e+00 1.621589553766e+00 1.546965105925e+00 1.436000531739e+00 1.388503334831e+00 1.452235455490e+00 1.562544603660e+00 1.616788596745e+00 1.561388366200e+00 1.423340040810e+00 1.309669261401e+00 1.337427084211e+00 1.490181109968e+00 1.633842059593e+00 1.655487242419e+00 1.521636214769e+00 1.293278472283e+00 1.135480141836e+00 1.210516474534e+00 1.439007082619e+00 1.621287129653e+00 1.637142420189e+00 1.466246626687e+00 1.189551960595e+00 1.009425709271e+00 1.116289839834e+00 1.376868341510e+00 1.560999071149e+00 1.557113487097e+00 1.361188741374e+00 1.076609321098e+00 9.384060669305e-01 1.109317151071e+00 1.389485276601e+00 1.559199346760e+00 1.530878048400e+00 1.320874803105e+00 1.054436663372e+00 9.723621541141e-01 1.173751675615e+00 1.439899391383e+00 1.580294490949e+00 1.527431132476e+00 1.312337804218e+00 1.069737318375e+00 1.018235370645e+00 1.207548389394e+00 1.433186733527e+00 1.530758966087e+00 1.446876126372e+00 1.221869845459e+00 9.965564185435e-01 9.770523132154e-01 1.172999586963e+00 1.381350880170e+00 1.460412108121e+00 1.370969334222e+00 1.158307216694e+00 9.557519859765e-01 9.419852973917e-01 1.116097265030e+00 1.302025951080e+00 1.378903641989e+00 1.316362931470e+00 1.156423670849e+00 1.003859312530e+00 9.783035634861e-01 1.084331933772e+00 1.210654422256e+00 1.267025598548e+00 1.229149685889e+00 1.129653831993e+00 1.039409791788e+00 1.023246981873e+00 1.078737397434e+00 1.145059635548e+00 1.168332002122e+00 1.133676833766e+00 1.064423542238e+00 1.006721528726e+00 9.982095880090e-01 1.035548758997e+00 1.080886424529e+00 1.096950441923e+00 1.068834916354e+00 1.008101393216e+00 9.480307782534e-01 9.274059684636e-01 9.609517202938e-01 1.024557287822e+00 1.076901527055e+00 1.087637034467e+00 1.051427694398e+00 9.923020207783e-01 9.568824875389e-01 9.831451284245e-01 1.060891220563e+00 1.140492490792e+00 1.175653123961e+00 1.150286818622e+00 1.086766173044e+00 1.038790705063e+00 1.054746214247e+00 1.126753645591e+00 1.197352904536e+00 1.213201949724e+00 1.159527090662e+00 1.070429925302e+00 1.017914789500e+00 1.054998751538e+00 1.150890524405e+00 1.225294267157e+00 1.220679740408e+00 1.133439385460e+00 1.022232999093e+00 9.884383832272e-01 1.079378013892e+00 1.220906058166e+00 1.309075981592e+00 1.288926902003e+00 1.172822237400e+00 1.046671591776e+00 1.037805161066e+00 1.176403929371e+00 1.349220983334e+00 1.437878237482e+00 1.388286922304e+00 1.219323501453e+00 1.032566766480e+00 9.921934748162e-01 1.146703442061e+00 1.349895140737e+00 1.460232612813e+00 1.417692557387e+00 1.237979766805e+00 1.015114369523e+00 9.154012760293e-01 1.024682258727e+00 1.210339381801e+00 1.323352879607e+00 1.304660644221e+00 1.174832744475e+00 1.023939261702e+00 9.759944726040e-01 1.064454989880e+00 1.188167961644e+00 1.246028361234e+00 1.207413913026e+00 1.113357470674e+00 1.055526579861e+00 1.101889774369e+00 1.214927781716e+00 1.301668224622e+00 1.301795554808e+00 1.216743873000e+00 1.110040580080e+00 1.077645224162e+00 1.157197418859e+00 1.280245607724e+00 1.355755995726e+00 1.338888653479e+00 1.244141844864e+00 1.138663560619e+00 1.106616796314e+00 1.170689154266e+00 1.267726083451e+00 1.323900580259e+00 1.309912939692e+00 1.247915260363e+00 1.194195410580e+00 1.196601883936e+00 1.249187981206e+00 1.303585545577e+00 1.320071788945e+00 1.297137718827e+00 1.269417410418e+00 1.278955100797e+00 1.334382481861e+00 1.402171779947e+00 1.440218990454e+00 1.431046151741e+00 1.392253440184e+00 1.364881159386e+00 1.382085487783e+00 1.439682303546e+00 1.502962573052e+00 1.539421763232e+00 1.540518369863e+00 1.521752255929e+00 1.506946770360e+00 1.507970775791e+00 1.517342228909e+00 1.520796344704e+00 1.514986995855e+00 1.512142724543e+00 1.526947784908e+00 1.557669595736e+00 1.582724863971e+00 1.577940702063e+00 1.538422194718e+00 1.488685410498e+00 1.470711240255e+00 1.508711911045e+00 1.581466387292e+00 1.639094367359e+00 1.642727994994e+00 1.590709117175e+00 1.523681002663e+00 1.502870058070e+00 1.558340491189e+00 1.655518886997e+00 1.727749179722e+00 1.728122897608e+00 1.655870985268e+00 1.559340087346e+00 1.512687733810e+00 1.556784745624e+00 1.655622176717e+00 1.733456957180e+00 1.735924534238e+00 1.657654446978e+00 1.543727020015e+00 1.468304749086e+00 1.479914184900e+00 1.553084109255e+00 1.617355004616e+00 1.620098091632e+00 1.556469431800e+00 1.468630061446e+00 1.419927990590e+00 1.442737191106e+00 1.505648223654e+00 1.547449866454e+00 1.529642322200e+00 1.460580395680e+00 1.392249803407e+00 1.386215559474e+00 1.455509259747e+00 1.548716405267e+00 1.599564128036e+00 1.573571234727e+00 1.484975805524e+00 1.393962858656e+00 1.374987522251e+00 1.451036151588e+00 1.568113018837e+00 1.650401535772e+00 1.652957286245e+00 1.578107383881e+00 1.472956775609e+00 1.408474794744e+00 1.429328440760e+00 1.511513430099e+00 1.590122371625e+00 1.615187969273e+00 1.577368677890e+00 1.507263693807e+00 1.456247493690e+00 1.458930290591e+00 1.502921549695e+00 1.543562065162e+00 1.544697350637e+00 1.504353143244e+00 1.456226968241e+00 1.446868897000e+00 1.494289072714e+00 1.567444893793e+00 1.613450687561e+00 1.596775776635e+00 1.520389022884e+00 1.428641486890e+00 1.386735648835e+00 1.428964971252e+00 1.521747727269e+00 1.596659033831e+00 1.603486983474e+00 1.534460385436e+00 1.426762790267e+00 1.347046609107e+00 1.345981732890e+00 1.408832339027e+00 1.471874857008e+00 1.480437197582e+00 1.421716872086e+00 1.329249904868e+00 1.266010349811e+00 1.277267782999e+00 1.343708374068e+00 1.401875858643e+00 1.400383248323e+00 1.330226295111e+00 1.230317851640e+00 1.171975169922e+00 1.205146177050e+00 1.303607482388e+00 1.394270314502e+00 1.420083487275e+00 1.366673033123e+00 1.265016568745e+00 1.181046842771e+00 1.176863499314e+00 1.252436832535e+00 1.347530244129e+00 1.400502225458e+00 1.383482121009e+00 1.307580089831e+00 1.216021297886e+00 1.163805320320e+00 1.178760550528e+00 1.236772363721e+00 1.287634235177e+00 1.294163798453e+00 1.249120796429e+00 1.176005437213e+00 1.118959310680e+00 1.115645936148e+00 1.163929509784e+00 1.222995407477e+00 1.247967479951e+00 1.217553650535e+00 1.145388564237e+00 1.079744883290e+00 1.078841975172e+00 1.155964508745e+00 1.260414630075e+00 1.324845510004e+00 1.308598320059e+00 1.215289785943e+00 1.100410016813e+00 1.057653008282e+00 1.139632827888e+00 1.288165015021e+00 1.402581108538e+00 1.416938045815e+00 1.320711959893e+00 1.164652513581e+00 1.057402461525e+00 1.094878864055e+00 1.238435458386e+00 1.366365703876e+00 1.393068725797e+00 1.300470128698e+00 1.140330066236e+00 1.027875042346e+00 1.063379607911e+00 1.200405737753e+00 1.309427705077e+00 1.305899466419e+00 1.180726846117e+00 1.005742945008e+00 9.268426314202e-01 1.032411920598e+00 1.215360622197e+00 1.329758636441e+00 1.304304745048e+00 1.148554269674e+00 9.596913329569e-01 9.101927631953e-01 1.062302104168e+00 1.264016676816e+00 1.369148241312e+00 1.321292070146e+00 1.148424096718e+00 9.684639514661e-01 9.526856971087e-01 1.115837293968e+00 1.289570786992e+00 1.342171437481e+00 1.234525539649e+00 1.018254650482e+00 8.528314846014e-01 9.215599554567e-01 1.143646514779e+00 1.313503505162e+00 1.319485918428e+00 1.144561047175e+00 8.675745490217e-01 7.136924272480e-01 8.877733369909e-01 1.178351705027e+00 1.359455648158e+00 1.342896267527e+00 1.131464767769e+00 8.253640837073e-01 6.884505076256e-01 9.077455020800e-01 1.209496103324e+00 1.377483785049e+00 1.340382736023e+00 1.117930402872e+00 8.325042319973e-01 7.503214568931e-01 9.760499493851e-01 1.242424651540e+00 1.365422291280e+00 1.291457750164e+00 1.061054172767e+00 8.289234400049e-01 8.459133243338e-01 1.094901367481e+00 1.326522581726e+00 1.399774123664e+00 1.283924457899e+00 1.041788715586e+00 8.541498897860e-01 9.363621117562e-01 1.193946209890e+00 1.399909507537e+00 1.441514585584e+00 1.306458957169e+00 1.073848340826e+00 9.263103106981e-01 1.025506109180e+00 1.256848636625e+00 1.425755305244e+00 1.438763688491e+00 1.295861111313e+00 1.084062559048e+00 9.725712493586e-01 1.073528629055e+00 1.271002953272e+00 1.402424343522e+00 1.392419603403e+00 1.249986921283e+00 1.062096312164e+00 9.758156802154e-01 1.067281935270e+00 1.231537551429e+00 1.335929710191e+00 1.321803696095e+00 1.203812047790e+00 1.060125505415e+00 1.002685100468e+00 1.076328082482e+00 1.203570890452e+00 1.287974661571e+00 1.285833225950e+00 1.209490141281e+00 1.114848927305e+00 1.072872716249e+00 1.113932192208e+00 1.200580326079e+00 1.273325254020e+00 1.295889441474e+00 1.264620486809e+00 1.202560185127e+00 1.148464797275e+00 1.138061811607e+00 1.180165406658e+00 1.249686534765e+00 1.306228087030e+00 1.316620852142e+00 1.269149388772e+00 1.182577691102e+00 1.108242958658e+00 1.105903659195e+00 1.185535333807e+00 1.289101333854e+00 1.343319247435e+00 1.305705574675e+00 1.184029166499e+00 1.047222268930e+00 1.008692912299e+00 1.116289127007e+00 1.279930678701e+00 1.383035823530e+00 1.363028967356e+00 1.224885595375e+00 1.050154948622e+00 9.879942230275e-01 1.114758633509e+00 1.316719541019e+00 1.451816529435e+00 1.451562989776e+00 1.325450179669e+00 1.161473706773e+00 1.103816174901e+00 1.217937314878e+00 1.398013019609e+00 1.511498013619e+00 1.497783371529e+00 1.377338662553e+00 1.245934386695e+00 1.227649111930e+00 1.345450917964e+00 1.491151994857e+00 1.554627490043e+00 1.496128567116e+00 1.356415596067e+00 1.246572121850e+00 1.273857505402e+00 1.413392535268e+00 1.541318238494e+00 1.563087322795e+00 1.460087287967e+00 1.294795291414e+00 1.195388654834e+00 1.255363756598e+00 1.410696537553e+00 1.527633029663e+00 1.526622492873e+00 1.409255227774e+00 1.255920678600e+00 1.194344367662e+00 1.280741251873e+00 1.424733133439e+00 1.506881449133e+00 1.473016002047e+00 1.349027161766e+00 1.231705184110e+00 1.229966628502e+00 1.343983206252e+00 1.465577046557e+00 1.499181100559e+00 1.419261860110e+00 1.276537546755e+00 1.180964366217e+00 1.217370006540e+00 1.339727445973e+00 1.432423993631e+00 1.422169616394e+00 1.310936065487e+00 1.175173349251e+00 1.130313242194e+00 1.215855663828e+00 1.341014267973e+00 1.398065390672e+00 1.343642183788e+00 1.213395709039e+00 1.114278441484e+00 1.151141976182e+00 1.296008267335e+00 1.426675831500e+00 1.453888968920e+00 1.362379146943e+00 1.214631794576e+00 1.134362893496e+00 1.205401762311e+00 1.360566948240e+00 1.473181423862e+00 1.469663355894e+00 1.352651529363e+00 1.199490253504e+00 1.134229797808e+00 1.214101861794e+00 1.352652152774e+00 1.433205467303e+00 1.401825722483e+00 1.281302497076e+00 1.163236649451e+00 1.155112981465e+00 1.262332238653e+00 1.381510396434e+00 1.418696632570e+00 1.347530044497e+00 1.216769600136e+00 1.135686315551e+00 1.189651081755e+00 1.331981681601e+00 1.446047134535e+00 1.454601083362e+00 1.350386210706e+00 1.198426405529e+00 1.118476158909e+00 1.187143870125e+00 1.337620397798e+00 1.449824297634e+00 1.454042659630e+00 1.349885748104e+00 1.202412632516e+00 1.119900930959e+00 1.167316857433e+00 1.286867047796e+00 1.374824129525e+00 1.372395066470e+00 1.283899580328e+00 1.169101328064e+00 1.113264400213e+00 1.154354881654e+00 1.240937910473e+00 1.295407531408e+00 1.277862677758e+00 1.200285273321e+00 1.116553792835e+00 1.088460842058e+00 1.129838835981e+00 1.194401715895e+00 1.227989786331e+00 1.209640686285e+00 1.158094822740e+00 1.116538607881e+00 1.118620543293e+00 1.157498922006e+00 1.196200130063e+00 1.204154708949e+00 1.179182000463e+00 1.146534844246e+00 1.138815330721e+00 1.166514161950e+00 1.207754403881e+00 1.229833175596e+00 1.215524028133e+00 1.173910824889e+00 1.134546132906e+00 1.125991599723e+00 1.150761757402e+00 1.183973671549e+00 1.197511603613e+00 1.182276881963e+00 1.153893981335e+00 1.141085521204e+00 1.161057885478e+00 1.202277185745e+00 1.235473039561e+00 1.239647845730e+00 1.219249921485e+00 1.204025668011e+00 1.227653306553e+00 1.294765334953e+00 1.372569255170e+00 1.417729660187e+00 1.406783825283e+00 1.352393565904e+00 1.303311134618e+00 1.316491628017e+00 1.403603406977e+00 1.514548044177e+00 1.582292395636e+00 1.567421714211e+00 1.478311396194e+00 1.375879212805e+00 1.349139464454e+00 1.437724853523e+00 1.582721626470e+00 1.688823215113e+00 1.694309947997e+00 1.595887307926e+00 1.454381581070e+00 1.378151006434e+00 1.441028399537e+00 1.594168347393e+00 1.724609624343e+00 1.753266168421e+00 1.668005159028e+00 1.526826447962e+00 1.439017199260e+00 1.484744311598e+00 1.622898709944e+00 1.741788982443e+00 1.762113233003e+00 1.675531090638e+00 1.546894593223e+00 1.485777349629e+00 1.554316840468e+00 1.692781977962e+00 1.789515307174e+00 1.774903496321e+00 1.653666509732e+00 1.506548313325e+00 1.454213874173e+00 1.545409009491e+00 1.693561306393e+00 1.777862753518e+00 1.734915846923e+00 1.581406183354e+00 1.413048696427e+00 1.361725812075e+00 1.464026042278e+00 1.610225189797e+00 1.675473881500e+00 1.606855946261e+00 1.437340627110e+00 1.281151816344e+00 1.272167842092e+00 1.410308258707e+00 1.561006852339e+00 1.610699340849e+00 1.529266603197e+00 1.373436739812e+00 1.270385864419e+00 1.322809255936e+00 1.479811879462e+00 1.607535223357e+00 1.620107839530e+00 1.515476924988e+00 1.374192925183e+00 1.324041524196e+00 1.420109486390e+00 1.572509366443e+00 1.658458087288e+00 1.618400297688e+00 1.476609523430e+00 1.337349761500e+00 1.328373519023e+00 1.460909725505e+00 1.613778300530e+00 1.672379391046e+00 1.597809334657e+00 1.435222371348e+00 1.303865040222e+00 1.321364111289e+00 1.464685287406e+00 1.602540004725e+00 1.635385000027e+00 1.543857671610e+00 1.389357987672e+00 1.292287291756e+00 1.338756315433e+00 1.475743557529e+00 1.583106067552e+00 1.587434589116e+00 1.492223222028e+00 1.370944360587e+00 1.326450328903e+00 1.395152367076e+00 1.504487307842e+00 1.560301185251e+00 1.522084105205e+00 1.418763581087e+00 1.332574938598e+00 1.337949621789e+00 1.420694398947e+00 1.495740872382e+00 1.493289686180e+00 1.403595913247e+00 1.282027370192e+00 1.221590968214e+00 1.270059712256e+00 1.371028814098e+00 1.431850294965e+00 1.402393904375e+00 1.297010058547e+00 1.187983856794e+00 1.162384566736e+00 1.234470688911e+00 1.329843195145e+00 1.371678860809e+00 1.336050471541e+00 1.257332403606e+00 1.205279820084e+00 1.227006797936e+00 1.296607798821e+00 1.348110130498e+00 1.339438640045e+00 1.279503738575e+00 1.221103064079e+00 1.219799327912e+00 1.275892513855e+00 1.333217495129e+00 1.335939351141e+00 1.269859352488e+00 1.172031941136e+00 1.112543091710e+00 1.135904527301e+00 1.209620802704e+00 1.262786909942e+00 1.250981279374e+00 1.179982544322e+00 1.100031682867e+00 1.072386585265e+00 1.111768288030e+00 1.173470295891e+00 1.207944424127e+00 1.203606228858e+00 1.188575905482e+00 1.200728449558e+00 1.245330063899e+00 1.287054089698e+00 1.286794569380e+00 1.239704567189e+00 1.188601436370e+00 1.198276864286e+00 1.287452144100e+00 1.399445524602e+00 1.457105373941e+00 1.418001509008e+00 1.297018561103e+00 1.170900877470e+00 1.143250884123e+00 1.237964599649e+00 1.364462463157e+00 1.422783757253e+00 1.371602462438e+00 1.239973517318e+00 1.120607280879e+00 1.113799333568e+00 1.212664550912e+00 1.311109480253e+00 1.321901875540e+00 1.229144463717e+00 1.095511861036e+00 1.040885832502e+00 1.129535233310e+00 1.278144599598e+00 1.365947222861e+00 1.332086333740e+00 1.193448860763e+00 1.047020551570e+00 1.028602900950e+00 1.158133480692e+00 1.308193087074e+00 1.363457059981e+00 1.287286508146e+00 1.126220876875e+00 1.005797413450e+00 1.046636120908e+00 1.200197024048e+00 1.319598932036e+00 1.311404247639e+00 1.166094498543e+00 9.632427903573e-01 8.704322412113e-01 9.875420614213e-01 1.179941061948e+00 1.287365295353e+00 1.241800595182e+00 1.061609873201e+00 8.564109197809e-01 8.122093269564e-01 9.695279978085e-01 1.150959454282e+00 1.222762496663e+00 1.153332302928e+00 1.000588829052e+00 9.043974209346e-01 9.791049931765e-01 1.146892894693e+00 1.259780615743e+00 1.241431600858e+00 1.104620740060e+00 9.557912024898e-01 9.560621184211e-01 1.124153227604e+00 1.306100426946e+00 1.375094388335e+00 1.291096564275e+00 1.101270087666e+00 9.473951702059e-01 9.898825375497e-01 1.181412038614e+00 1.346230577008e+00 1.379909966987e+00 1.273485060059e+00 1.108490184658e+00 1.037220797695e+00 1.141554090902e+00 1.312504455820e+00 1.407725852013e+00 1.367562941017e+00 1.228605290652e+00 1.120719441890e+00 1.181570604545e+00 1.373618057003e+00 1.539417471668e+00 1.567938494882e+00 1.437683922505e+00 1.226610640778e+00 1.115422650870e+00 1.241970600666e+00 1.489787325055e+00 1.668074611316e+00 1.675063075734e+00 1.505334895358e+00 1.250589009791e+00 1.101850966564e+00 1.202495215926e+00 1.426386387924e+00 1.577761449142e+00 1.564201053337e+00 1.396446550878e+00 1.182172003639e+00 1.099974937220e+00 1.222080892191e+00 1.403127283029e+00 1.488497802243e+00 1.422942857305e+00 1.251384460989e+00 1.113278849549e+00 1.156983830610e+00 1.343844749829e+00 1.510025829576e+00 1.547134215627e+00 1.439300966263e+00 1.261088736924e+00 1.161677161582e+00 1.244484310968e+00 1.425530576832e+00 1.556010443233e+00 1.556331585509e+00 1.433666646859e+00 1.274747642501e+00 1.209894627733e+00 1.291272679085e+00 1.425049079654e+00 1.493642800815e+00 1.447386400737e+00 1.316459043790e+00 1.198333047263e+00 1.195741787718e+00 1.302115983838e+00 1.412907423743e+00 1.442258721723e+00 1.372665249214e+00 1.255202152855e+00 1.184734620258e+00 1.223035065892e+00 1.328280030617e+00 1.411502836078e+00 1.420181487060e+00 1.361305085545e+00 1.290094816584e+00 1.271015569897e+00 1.319424931002e+00 1.390203242191e+00 1.430666460577e+00 1.423437303688e+00 1.391084983465e+00 1.373515015856e+00 1.391763983608e+00 1.430041728435e+00 1.456970540444e+00 1.457353211302e+00 1.442656498091e+00 1.436391072484e+00 1.447890324231e+00 1.461377142639e+00 1.453835377164e+00 1.421516409438e+00 1.389583489076e+00 1.392532255955e+00 1.435562302735e+00 1.481347549575e+00 1.481759559712e+00 1.418218112062e+00 1.323800712062e+00 1.274799468166e+00 1.326857926787e+00 1.443600670391e+00 1.531845660863e+00 1.521627897727e+00 1.405294637265e+00 1.251308309376e+00 1.187717598130e+00 1.285659356732e+00 1.456687006991e+00 1.564915497387e+00 1.534749822359e+00 1.373424188189e+00 1.179368075299e+00 1.119376658394e+00 1.256469564727e+00 1.448538856910e+00 1.540021762437e+00 1.463811782493e+00 1.247522532628e+00 1.027265698289e+00 1.015110586920e+00 1.225212115643e+00 1.445093519467e+00 1.519960663239e+00 1.403258193380e+00 1.147111296245e+00 9.255745720260e-01 9.752659020763e-01 1.234545124224e+00 1.457703995809e+00 1.512604112290e+00 1.380102707483e+00 1.142804581120e+00 9.949566622953e-01 1.102725746362e+00 1.340664152267e+00 1.503185954238e+00 1.494716234494e+00 1.328119800295e+00 1.125622340319e+00 1.090586897568e+00 1.276634084178e+00 1.499580265720e+00 1.593571232962e+00 1.497781724551e+00 1.252997724547e+00 1.019326718862e+00 1.032972337745e+00 1.277454127349e+00 1.511944431465e+00 1.584103333639e+00 1.456191415379e+00 1.189991398999e+00 9.651319420357e-01 1.008253572341e+00 1.252073860015e+00 1.457928569982e+00 1.500966621295e+00 1.372127193203e+00 1.165576030165e+00 1.068596146564e+00 1.196140589640e+00 1.414543815632e+00 1.547593056243e+00 1.516811667602e+00 1.344698904030e+00 1.156998719490e+00 1.141480060580e+00 1.329799979655e+00 1.548985010084e+00 1.649029290150e+00 1.575449490621e+00 1.363914628582e+00 1.143447495829e+00 1.099427494909e+00 1.263175469614e+00 1.463043743281e+00 1.555933584237e+00 1.495936875959e+00 1.320558387717e+00 1.139702743350e+00 1.088202859214e+00 1.184806277206e+00 1.309651083120e+00 1.357330067130e+00 1.299431554815e+00 1.177356120145e+00 1.079146986280e+00 1.076987465296e+00 1.150256237192e+00 1.218384115366e+00 1.226102725803e+00 1.171465573349e+00 1.095533012473e+00 1.051576897949e+00 1.060113888947e+00 1.094121439775e+00 1.116431783197e+00 1.114839686363e+00 1.103187173144e+00 1.098826935629e+00 1.099347214191e+00 1.083809569226e+00 1.037099905864e+00 9.725027916599e-01 9.326433245139e-01 9.537258184809e-01 1.018459730261e+00 1.068845173516e+00 1.056964709698e+00 9.748178858651e-01 8.638997984836e-01 8.035030060137e-01 8.414256251815e-01 9.276191838728e-01 9.786280741137e-01 9.528261353571e-01 8.693980671918e-01 8.048517117410e-01 8.380661970843e-01 9.477933640424e-01 1.039446657984e+00 1.043046524139e+00 9.489085075204e-01 8.207526477035e-01 7.893896932590e-01 9.182086647951e-01 1.100264639453e+00 1.209887494691e+00 1.184560732681e+00 1.028007838507e+00 8.204267332600e-01 7.325572868468e-01 8.646061818195e-01 1.067445128531e+00 1.185362819251e+00 1.155009366624e+00 9.878689291559e-01 7.743204654844e-01 6.935810830750e-01 8.293194586860e-01 1.015294059494e+00 1.104973858044e+00 1.049715199616e+00 8.794452631843e-01 7.121836867514e-01 7.245049159756e-01 9.045449892962e-01 1.074756679668e+00 1.125317065232e+00 1.030214309474e+00 8.372632071769e-01 6.855610288275e-01 7.425538208228e-01 9.395701678707e-01 1.098199929942e+00 1.126471843670e+00 1.009437305667e+00 7.992492110485e-01 6.329098278632e-01 6.757430099002e-01 8.542341792245e-01 9.913677821613e-01 1.003374816776e+00 8.814437023967e-01 6.788360589818e-01 5.282792583551e-01 5.789203497018e-01 7.383794512242e-01 8.461162473652e-01 8.372422850541e-01 7.149617327755e-01 5.445416557863e-01 4.714941067600e-01 5.834523354153e-01 7.450508073522e-01 8.386895416043e-01 8.260673325236e-01 7.240788134353e-01 6.049114995184e-01 5.845168329234e-01 6.957202959977e-01 8.391268720132e-01 9.280460800600e-01 9.301915442894e-01 8.580479839659e-01 7.636044369284e-01 7.222527965151e-01 7.710276576915e-01 8.644196119295e-01 9.342731544775e-01 9.427069709378e-01 8.895160601735e-01 8.086359275767e-01 7.568383316361e-01 7.748276403010e-01 8.436920582772e-01 9.090706833880e-01 9.310484191073e-01 9.030792985963e-01 8.532907818950e-01 8.328265848601e-01 8.769144075994e-01 9.663352310989e-01 1.048816527171e+00 1.082908196805e+00 1.058193508891e+00 9.997420758041e-01 9.601113624764e-01 9.843869791685e-01 1.064368816150e+00 1.147525292474e+00 1.185178334183e+00 1.160490958099e+00 1.094698575734e+00 1.039263198490e+00 1.043270622499e+00 1.106549832043e+00 1.181236399716e+00 1.219506485587e+00 1.205228063277e+00 1.159293262493e+00 1.126031011205e+00 1.139440940528e+00 1.191091103299e+00 1.240924947552e+00 1.255637165140e+00 1.232254595186e+00 1.198375363844e+00 1.191285853420e+00 1.224015401056e+00 1.272172890057e+00 1.299009100952e+00 1.287036559511e+00 1.251113431738e+00 1.229201047292e+00 1.251193341427e+00 1.308868663924e+00 1.364236251029e+00 1.384557170682e+00 1.366528891914e+00 1.337976608713e+00 1.337141596575e+00 1.377937059977e+00 1.435274761287e+00 1.469562194060e+00 1.459730684737e+00 1.418099432320e+00 1.382710794250e+00 1.387107100233e+00 1.427384802470e+00 1.465429394484e+00 1.464501538742e+00 1.418658313020e+00 1.359261901378e+00 1.334653573686e+00 1.366565773965e+00 1.425667405897e+00 1.461331821446e+00 1.446293662104e+00 1.397871003558e+00 1.369886010651e+00 1.409237296203e+00 1.504803736216e+00 1.596852938049e+00 1.631494728727e+00 1.598054893644e+00 1.538068144567e+00 1.523146315043e+00 1.593805657331e+00 1.713736933533e+00 1.806069353032e+00 1.816002959523e+00 1.742277536335e+00 1.641148824238e+00 1.598583528055e+00 1.658133705298e+00 1.772075136669e+00 1.851876314654e+00 1.840136812177e+00 1.740880043468e+00 1.619892208972e+00 1.570796629390e+00 1.633426308689e+00 1.747975239332e+00 1.820391087846e+00 1.797076724218e+00 1.690221436208e+00 1.573280561245e+00 1.539625775683e+00 1.616633674331e+00 1.734661916249e+00 1.803060120265e+00 1.777782247601e+00 1.679210867044e+00 1.581277144013e+00 1.564689193041e+00 1.641631304570e+00 1.744218445864e+00 1.795532771790e+00 1.764199710028e+00 1.675896497351e+00 1.597078905764e+00 1.587722777827e+00 1.645319641838e+00 1.709753996543e+00 1.721839849104e+00 1.664282530921e+00 1.568724898728e+00 1.496272711784e+00 1.490716855704e+00 1.536186929545e+00 1.575252526686e+00 1.561838496692e+00 1.491729999539e+00 1.404013035608e+00 1.356666095261e+00 1.377811376513e+00 1.437017192836e+00 1.477623175117e+00 1.464086204432e+00 1.402345377713e+00 1.335854066742e+00 1.317933525014e+00 1.365735679707e+00 1.443203486539e+00 1.496958389236e+00 1.495527875080e+00 1.443925025504e+00 1.379915507447e+00 1.352562163430e+00 1.384598517092e+00 1.451515133492e+00 1.504997121524e+00 1.509159681224e+00 1.459222245717e+00 1.383717058860e+00 1.331525752238e+00 1.338416266007e+00 1.393482572981e+00 1.448423305506e+00 1.457543945025e+00 1.406757906474e+00 1.323758311146e+00 1.269101937694e+00 1.293657087511e+00 1.383944950335e+00 1.472472875064e+00 1.496283801499e+00 1.435154298186e+00 1.326356800009e+00 1.259275030632e+00 1.313303946695e+00 1.463896224666e+00 1.608170678129e+00 1.658497904694e+00 1.585157223652e+00 1.429006451826e+00 1.302470561585e+00 1.327143474761e+00 1.491182249391e+00 1.661381302763e+00 1.722150018791e+00 1.630712058264e+00 1.426007664816e+00 1.234496536805e+00 1.217676230974e+00 1.380295895266e+00 1.557253361390e+00 1.609825576393e+00 1.490495526609e+00 1.245090090859e+00 1.027367433790e+00 1.042088842906e+00 1.257948419412e+00 1.455043540844e+00 1.492553446579e+00 1.336615633511e+00 1.054095982354e+00 8.486966238152e-01 9.607896228364e-01 1.251204262891e+00 1.463211376715e+00 1.478345350275e+00 1.283359916597e+00 9.668161322441e-01 7.768296830330e-01 9.579624481683e-01 1.280469880520e+00 1.486795011505e+00 1.478255591610e+00 1.255880303441e+00 9.188722106591e-01 7.260353964671e-01 9.099876130409e-01 1.209241018828e+00 1.375876822966e+00 1.326423599554e+00 1.074180702617e+00 7.314678129006e-01 5.945206351159e-01 8.341227423602e-01 1.109247537072e+00 1.220379596199e+00 1.117962482887e+00 8.409578250924e-01 5.510797655578e-01 6.015377068958e-01 9.077800767871e-01 1.143327336552e+00 1.191980882808e+00 1.041390912710e+00 7.657726490734e-01 5.842125384681e-01 7.423064561126e-01 1.022380859783e+00 1.194701529167e+00 1.182835912165e+00 9.990250012454e-01 7.462085627033e-01 6.535608359135e-01 8.354664032575e-01 1.065646794320e+00 1.176794355648e+00 1.122199766862e+00 9.392922810922e-01 7.559596802569e-01 7.572710175153e-01 9.323415196592e-01 1.097833560566e+00 1.145209415789e+00 1.058275789560e+00 8.969208937132e-01 7.886199945035e-01 8.403122664267e-01
 6.552043729489e-01 6.256186418330e-01 5.970748336087e-01 6.004283434177e-01 6.364670419570e-01 6.729125531303e-01 6.786950404969e-01 6.491676386362e-01 6.113800638884e-01 6.072722936887e-01 6.503245651763e-01 7.078100157915e-01 7.386464649521e-01 7.260184143841e-01 6.846229403708e-01 6.513644668972e-01 6.560325174323e-01 6.906474448447e-01 7.225979314152e-01 7.307036945915e-01 7.200281412114e-01 7.128345921134e-01 7.242351916276e-01 7.442167438368e-01 7.485891855114e-01 7.234162389435e-01 6.785193115627e-01 6.430687911191e-01 6.406853924906e-01 6.625726782452e-01 6.773886954950e-01 6.628867946478e-01 6.221953724494e-01 5.809783733641e-01 5.730340002424e-01 5.982945536357e-01 6.361092631958e-01 6.621290146098e-01 6.522506817719e-01 5.997726138175e-01 5.228073059616e-01 4.927519413385e-01 5.571507380723e-01 6.584119053485e-01 7.191206335715e-01 7.055144246706e-01 6.327824412978e-01 5.626091213130e-01 5.674748767972e-01 6.406087370790e-01 7.076670923081e-01 7.158886158810e-01 6.604409789948e-01 5.820021204884e-01 5.480109497121e-01 5.867940467397e-01 6.504662596602e-01 6.838051170817e-01 6.708070178401e-01 6.333533351044e-01 6.098126421580e-01 6.173586590964e-01 6.343245488608e-01 6.304918282908e-01 6.000445117491e-01 5.674343164145e-01 5.647891715187e-01 5.928524756752e-01 6.186008515720e-01 6.133022236941e-01 5.780269770266e-01 5.448306062953e-01 5.504116256761e-01 5.919512154300e-01 6.305100691144e-01 6.352818524809e-01 6.071166355501e-01 5.774176140410e-01 5.829471537028e-01 6.262625062314e-01 6.817657152304e-01 7.307351154012e-01 7.606369109981e-01 7.619451328463e-01 7.212747004320e-01 6.704991440484e-01 6.734758255491e-01 7.408298648655e-01 8.100616354607e-01 8.211888165808e-01 7.626224493885e-01 6.821460978571e-01 6.664877525556e-01 7.439352017624e-01 8.392493844451e-01 8.730867055399e-01 8.204768875450e-01 7.195181005728e-01 6.618573413897e-01 7.100316347844e-01 8.043548782001e-01 8.517136250828e-01 8.148487958683e-01 7.273795325702e-01 6.835182832868e-01 7.496202737538e-01 8.645342562169e-01 9.297146816602e-01 8.993415000003e-01 7.953389407320e-01 7.057280853027e-01 7.267974775424e-01 8.323672343463e-01 9.155925786773e-01 9.123103804059e-01 8.276968665629e-01 7.305942010716e-01 7.125681058888e-01 7.786328069648e-01 8.397140127663e-01 8.264511116238e-01 7.367088060847e-01 6.397029300727e-01 6.383308213092e-01 7.344745027289e-01 8.239763475664e-01 8.296647662486e-01 7.383779142945e-01 5.990602966803e-01 5.157123625159e-01 5.545242454196e-01 6.351747051566e-01 6.644487801347e-01 6.222311362262e-01 5.548286411759e-01 5.417402005464e-01 6.001210670951e-01 6.592654065353e-01 6.582571241638e-01 5.928672066338e-01 5.204314511036e-01 5.260627983877e-01 6.082674633806e-01 6.805347508108e-01 6.826263525024e-01 6.124685071370e-01 5.269421473223e-01 5.155303082941e-01 5.892158218641e-01 6.637089937885e-01 6.770859260196e-01 6.277507791245e-01 5.691076451981e-01 5.708775321368e-01 6.305091905918e-01 6.766804824517e-01 6.579085478705e-01 5.796997693780e-01 5.111124682001e-01 5.383443053435e-01 6.364553885407e-01 7.078658349688e-01 6.950790115032e-01 6.002885879950e-01 4.961133704880e-01 4.913373468442e-01 5.898808285388e-01 6.959858409828e-01 7.407796054382e-01 7.006820657834e-01 5.876799959677e-01 4.447996899596e-01 3.693599340889e-01 4.351184180123e-01 5.318341767184e-01 5.601507585782e-01 4.985817138911e-01 3.897511320250e-01 3.445517244227e-01 4.230150300293e-01 5.177681216348e-01 5.401677756699e-01 4.693806917956e-01 3.467007911910e-01 3.022259500001e-01 4.118699334268e-01 5.372460082467e-01 5.812980526939e-01 5.143035200289e-01 3.509853335342e-01 1.703006403199e-01 2.361768481642e-01 4.152167404662e-01 5.220144475639e-01 5.179096260263e-01 4.046828021476e-01 2.149141369176e-01 8.301340734333e-02 2.559083356954e-01 4.001358039715e-01 4.540370388727e-01 4.095775759979e-01 2.854938609067e-01 1.356421068624e-01 1.498751933338e-01 2.804654941223e-01 3.633101848268e-01 3.687167487336e-01 2.973331879231e-01 1.698634485991e-01 6.273804820526e-02 1.758610822652e-01 2.939187458770e-01 3.549472651314e-01 3.448897472339e-01 2.674261112606e-01 1.494589096021e-01 1.132927469687e-01 2.324445551227e-01 3.401798064976e-01 3.856633650869e-01 3.536583122640e-01 2.526053277867e-01 1.365778198812e-01 1.839597098503e-01 3.226304198690e-01 4.182395725343e-01 4.325907216564e-01 3.594911864418e-01 2.259544258461e-01 1.522974114228e-01 2.744246059840e-01 4.098159632145e-01 4.742993856755e-01 4.466660077995e-01 3.392569669893e-01 2.100139531382e-01 2.071615785489e-01 3.200709211688e-01 3.989741466561e-01 3.946253212383e-01 3.067300261642e-01 1.786846947698e-01 1.621320596227e-01 2.802518096119e-01 3.653384336332e-01 3.652270921534e-01 2.748034926036e-01 1.304933190149e-01 1.467555745175e-01 3.113029839272e-01 4.288888307973e-01 4.570282255323e-01 3.923542255472e-01 2.849974448210e-01 2.137710412932e-01 2.808291848385e-01 4.070518104479e-01 5.047087692728e-01 5.412997989031e-01 5.010420876874e-01 3.826057005812e-01 2.794755308931e-01 3.248803233277e-01 4.521430727459e-01 5.378787538760e-01 5.389703352745e-01 4.644134467389e-01 3.770472852836e-01 3.837047510411e-01 4.886702896206e-01 5.893037874108e-01 6.210512366044e-01 5.705317561500e-01 4.711259071883e-01 4.087150783841e-01 4.584383898668e-01 5.614785570761e-01 6.257246793544e-01 6.098400605829e-01 5.211901430513e-01 4.195607635531e-01 4.085130629895e-01 5.009505533598e-01 5.943280054299e-01 6.182024064244e-01 5.574846445892e-01 4.489338199363e-01 3.893466476061e-01 4.536107086735e-01 5.618435048203e-01 6.196987825952e-01 5.964524038737e-01 5.216371953800e-01 4.842038686415e-01 5.544697545146e-01 6.717152055332e-01 7.422664721339e-01 7.234560218507e-01 6.346517543026e-01 5.675474395162e-01 6.370589063907e-01 7.938203588146e-01 9.393698592838e-01 1.008555749805e+00 9.771189533008e-01 8.681842494168e-01 7.619192386077e-01 7.631860692440e-01 8.860284361476e-01 1.015799712786e+00 1.053798114504e+00 9.758283179292e-01 8.363916432568e-01 7.683044744243e-01 8.620118400622e-01 1.018752296756e+00 1.100920182933e+00 1.047791626417e+00 8.882489377590e-01 7.575900765809e-01 8.257443871053e-01 1.031538523195e+00 1.190590272704e+00 1.201755918293e+00 1.059632470214e+00 8.620984903476e-01 8.128274528614e-01 9.899466326046e-01 1.205424642006e+00 1.300050330393e+00 1.225922122255e+00 1.036044280746e+00 8.910023443542e-01 9.579587349862e-01 1.154919008257e+00 1.291951111576e+00 1.274873385566e+00 1.116127381068e+00 9.331884483716e-01 9.083990608178e-01 1.060543650807e+00 1.212965398709e+00 1.239066454803e+00 1.123785811432e+00 9.603046758579e-01 9.211475012953e-01 1.062217134163e+00 1.231846372708e+00 1.292082659147e+00 1.208119809520e+00 1.048983052128e+00 9.704018110550e-01 1.068407227942e+00 1.231633759216e+00 1.309567578861e+00 1.242374024535e+00 1.073800024133e+00 9.483151046486e-01 1.006920117148e+00 1.179057564019e+00 1.297052420852e+00 1.274834511309e+00 1.130340585290e+00 9.829920101944e-01 9.918741039243e-01 1.150217378731e+00 1.299376330815e+00 1.330277152119e+00 1.233419599875e+00 1.092838615228e+00 1.048481668238e+00 1.152090097286e+00 1.296571769491e+00 1.367347410323e+00 1.331707852955e+00 1.239301526369e+00 1.186604446749e+00 1.227619222278e+00 1.310948265807e+00 1.351165695211e+00 1.314866723367e+00 1.241729769565e+00 1.214284202337e+00 1.273681502667e+00 1.366921846336e+00 1.411655063342e+00 1.372711181049e+00 1.299322858464e+00 1.266226730356e+00 1.325322920094e+00 1.437448728357e+00 1.518189468614e+00 1.517700009157e+00 1.439750620546e+00 1.338697223968e+00 1.293631538638e+00 1.344477667522e+00 1.449383269456e+00 1.526975657246e+00 1.514353321746e+00 1.364436916926e+00 1.205317567001e+00 1.210592257788e+00 1.366419906990e+00 1.509252099107e+00 1.523143040143e+00 1.396533029168e+00 1.221227993133e+00 1.153752665083e+00 1.254326623627e+00 1.399427460141e+00 1.454711420148e+00 1.380734857976e+00 1.237457818901e+00 1.151949965520e+00 1.201216343937e+00 1.308897212286e+00 1.353787550242e+00 1.287732448639e+00 1.158295965686e+00 1.082556268084e+00 1.133827716077e+00 1.237172507972e+00 1.271816815827e+00 1.187201764937e+00 1.032978579742e+00 9.495864749931e-01 1.036149549719e+00 1.193852723920e+00 1.271811238848e+00 1.202698124176e+00 1.021810622302e+00 8.757255023733e-01 9.329810213267e-01 1.126851289308e+00 1.269273835133e+00 1.261447071881e+00 1.110169629852e+00 9.265504760076e-01 8.927656776007e-01 1.040141327066e+00 1.204816733651e+00 1.277023631250e+00 1.218825957145e+00 1.068608810201e+00 9.369931281281e-01 9.421455773328e-01 1.059972978710e+00 1.160095309195e+00 1.154120118978e+00 1.033826810305e+00 8.743226579432e-01 8.197263928189e-01 9.341776403523e-01 1.096377150394e+00 1.175106553396e+00 1.115801374720e+00 9.398958447632e-01 7.555781621344e-01 7.413341855459e-01 9.142987763222e-01 1.099497600251e+00 1.177202933407e+00 1.115013740022e+00 9.522370909642e-01 8.018202420687e-01 8.042149242991e-01 9.464282220245e-01 1.086888609105e+00 1.132818994931e+00 1.067839427901e+00 9.399234126402e-01 8.464236804128e-01 8.653836594212e-01 9.590556727241e-01 1.031423097345e+00 1.027281888908e+00 9.518805682494e-01 8.613541255224e-01 8.290016322305e-01 8.723522991544e-01 9.325507743199e-01 9.463246821062e-01 8.942218083225e-01 8.071943506861e-01 7.526067651446e-01 7.790913701196e-01 8.570436149216e-01 9.191692008006e-01 9.239869374003e-01 8.711225663268e-01 7.952998292869e-01 7.481347860643e-01 7.600485051114e-01 8.135158723909e-01 8.705304436145e-01 9.071562448345e-01 9.176122606298e-01 9.041938002620e-01 8.704502594724e-01 8.246000798982e-01 7.884056635439e-01 7.935086785188e-01 8.511778388434e-01 9.296576866648e-01 9.763260931315e-01 9.518460782355e-01 8.516133206410e-01 7.228825164817e-01 6.699297421858e-01 7.581544020913e-01 9.046499844508e-01 9.949586971928e-01 9.671091834280e-01 8.170508149003e-01 6.113847967033e-01 5.261979851312e-01 6.748262487205e-01 8.770667358776e-01 9.813532926932e-01 9.343230611113e-01 7.543310506613e-01 5.550295174591e-01 5.699803820286e-01 7.935697835259e-01 9.931699640160e-01 1.049155421996e+00 9.339095103346e-01 7.036925218239e-01 5.592676152441e-01 7.285908614288e-01 1.013956974232e+00 1.196612805425e+00 1.189213065085e+00 9.861493517205e-01 6.749795923535e-01 5.452302577909e-01 8.133021726006e-01 1.136452517860e+00 1.303985283401e+00 1.249350592217e+00 9.910538675286e-01 6.611752303949e-01 6.212982652674e-01 9.466749180337e-01 1.254400215678e+00 1.368955954652e+00 1.245708711923e+00 9.353682752150e-01 6.494505856516e-01 7.813415296401e-01 1.158793677185e+00 1.436344483087e+00 1.482877854294e+00 1.277776570606e+00 9.030255567014e-01 6.450302312548e-01 8.832658530080e-01 1.279743817357e+00 1.519063677871e+00 1.498182986614e+00 1.220609576350e+00 8.070157597463e-01 6.468407767352e-01 9.996899456382e-01 1.392564793929e+00 1.574341243453e+00 1.473182983704e+00 1.120222996426e+00 6.933061941374e-01 7.091630999661e-01 1.159768862430e+00 1.537233466894e+00 1.659381585816e+00 1.484234090604e+00 1.073552372137e+00 6.755010311447e-01 8.360287884522e-01 1.311275958089e+00 1.652024775639e+00 1.713678310594e+00 1.477203383947e+00 1.035241621621e+00 7.069796628617e-01 9.683670781526e-01 1.434221583613e+00 1.728681494836e+00 1.735007609951e+00 1.455292799511e+00 1.010457768458e+00 7.598431751263e-01 1.056265795377e+00 1.478913406817e+00 1.713066338974e+00 1.666262789312e+00 1.363143749911e+00 9.582597217570e-01 8.302670704049e-01 1.149311364071e+00 1.510136805133e+00 1.672684634552e+00 1.575664373197e+00 1.272750480742e+00 9.584139619339e-01 9.662888509387e-01 1.277736824080e+00 1.563905931570e+00 1.656041264921e+00 1.527689657332e+00 1.265471236839e+00 1.078954282879e+00 1.171464500243e+00 1.428952725897e+00 1.621879467961e+00 1.640742898178e+00 1.492963823138e+00 1.289560339811e+00 1.211941277569e+00 1.336192367339e+00 1.524223469995e+00 1.620690843504e+00 1.567386136411e+00 1.405069460368e+00 1.257818796282e+00 1.255710904469e+00 1.381647234966e+00 1.498992395544e+00 1.508348295163e+00 1.400919239981e+00 1.255602518790e+00 1.199540273876e+00 1.282461651793e+00 1.409297681316e+00 1.463590258472e+00 1.401040390373e+00 1.265110543915e+00 1.172001512608e+00 1.219515152704e+00 1.361008668527e+00 1.470325037954e+00 1.468431092071e+00 1.359622947214e+00 1.229816189649e+00 1.201790573731e+00 1.305813604942e+00 1.437569690463e+00 1.486464559645e+00 1.415847956669e+00 1.276616027143e+00 1.191689299195e+00 1.255155216692e+00 1.406068041507e+00 1.509373838024e+00 1.482246274204e+00 1.328594917070e+00 1.147186649935e+00 1.101811256739e+00 1.243784480943e+00 1.429432919558e+00 1.512746132750e+00 1.437976306848e+00 1.244614716522e+00 1.071699301403e+00 1.089785507313e+00 1.274209877982e+00 1.442708559288e+00 1.471253182619e+00 1.337813875853e+00 1.124675935691e+00 1.020286412047e+00 1.156421746012e+00 1.396362918210e+00 1.550823843865e+00 1.529789883262e+00 1.342536766310e+00 1.104917790964e+00 1.035312487715e+00 1.225541018374e+00 1.486878883912e+00 1.639037298642e+00 1.613233035294e+00 1.436489219412e+00 1.228457416003e+00 1.167795634909e+00 1.309496810033e+00 1.506224014884e+00 1.613814137620e+00 1.583576875313e+00 1.455700767903e+00 1.338199457894e+00 1.337471257935e+00 1.445262311769e+00 1.556735355952e+00 1.588703795982e+00 1.530658613624e+00 1.440902365782e+00 1.407248416213e+00 1.466669210346e+00 1.565917044912e+00 1.625986756732e+00 1.609965000789e+00 1.540402263277e+00 1.480672600327e+00 1.483247671537e+00 1.537592088493e+00 1.585890130394e+00 1.583529452205e+00 1.533995726990e+00 1.483713916844e+00 1.480674286279e+00 1.522493701867e+00 1.556809509950e+00 1.534057577824e+00 1.451532958244e+00 1.364610917241e+00 1.352509114571e+00 1.435328025527e+00 1.543302617067e+00 1.588893224096e+00 1.531968174174e+00 1.401942645526e+00 1.293258661772e+00 1.304011350449e+00 1.423434862929e+00 1.544141855529e+00 1.576159714086e+00 1.500484626813e+00 1.374832730285e+00 1.307281378228e+00 1.361798925177e+00 1.476725373474e+00 1.539859542202e+00 1.488630720175e+00 1.344627196405e+00 1.217025190663e+00 1.237568419040e+00 1.396776799735e+00 1.550806767512e+00 1.578692151461e+00 1.442617215873e+00 1.201381212443e+00 1.028890030520e+00 1.110878265173e+00 1.357506323073e+00 1.550612393325e+00 1.567077715606e+00 1.386876053443e+00 1.092994839872e+00 9.056387323842e-01 1.038937025758e+00 1.324122655212e+00 1.514254172528e+00 1.501385934327e+00 1.285917304900e+00 9.799075581486e-01 8.511899997372e-01 1.067306092921e+00 1.371927069983e+00 1.539534517794e+00 1.490315622213e+00 1.248571338373e+00 9.575766118721e-01 9.027591638639e-01 1.160750305803e+00 1.451746813871e+00 1.584018730496e+00 1.498961984374e+00 1.238853139073e+00 9.662911006472e-01 9.535995160313e-01 1.212080788922e+00 1.470586464998e+00 1.561728258364e+00 1.441248248106e+00 1.162789979198e+00 9.015069816145e-01 9.239550834819e-01 1.189970882284e+00 1.430069803908e+00 1.500053305390e+00 1.370868218850e+00 1.105454137017e+00 8.786500895629e-01 9.192805789781e-01 1.162002084993e+00 1.371144631164e+00 1.426297798739e+00 1.311275519418e+00 1.094340319741e+00 9.302338985229e-01 9.730157581851e-01 1.157028914905e+00 1.309276955732e+00 1.336401558257e+00 1.232449857953e+00 1.065418283620e+00 9.614298716459e-01 1.010037559554e+00 1.145774478740e+00 1.246140703099e+00 1.245405638914e+00 1.146569342812e+00 1.012342545762e+00 9.415183022109e-01 9.869480981379e-01 1.090493485960e+00 1.161300345733e+00 1.151502151170e+00 1.066504525429e+00 9.574136634522e-01 8.993032134244e-01 9.319287334320e-01 1.016240100305e+00 1.084882877500e+00 1.098255497172e+00 1.055802108039e+00 9.899771075584e-01 9.502957932549e-01 9.697410612832e-01 1.035324349983e+00 1.104108417519e+00 1.139540209432e+00 1.129392875325e+00 1.088306653554e+00 1.051190111264e+00 1.052697940119e+00 1.098043269708e+00 1.156949303844e+00 1.189611838624e+00 1.173829874202e+00 1.118129075638e+00 1.061860251860e+00 1.053813443567e+00 1.107424414828e+00 1.183029937532e+00 1.225156993472e+00 1.202718320574e+00 1.126984832438e+00 1.053340948109e+00 1.051758536844e+00 1.136226432154e+00 1.244250520871e+00 1.301697296517e+00 1.273223251405e+00 1.178478716338e+00 1.092686903337e+00 1.105375819775e+00 1.222818555537e+00 1.356607837832e+00 1.416552110025e+00 1.363009450225e+00 1.219815558546e+00 1.079604316841e+00 1.067282170289e+00 1.202996670893e+00 1.370925766081e+00 1.457442916059e+00 1.412892883616e+00 1.254871349402e+00 1.070160734291e+00 9.955519074377e-01 1.090504364567e+00 1.250384710942e+00 1.351273891937e+00 1.339164172130e+00 1.230356375279e+00 1.101180655990e+00 1.053266699080e+00 1.119178340904e+00 1.224154164169e+00 1.281308544010e+00 1.258405428138e+00 1.184965137717e+00 1.133161593483e+00 1.160768595246e+00 1.247961395663e+00 1.322441424690e+00 1.329212038813e+00 1.263391133679e+00 1.172789567030e+00 1.133828953367e+00 1.185340100953e+00 1.283683173678e+00 1.353715814481e+00 1.350525720660e+00 1.278401568827e+00 1.186358867700e+00 1.141454166493e+00 1.173299905154e+00 1.244785275869e+00 1.296657598739e+00 1.297690128655e+00 1.257636673903e+00 1.214982693711e+00 1.206479127502e+00 1.234796236758e+00 1.270078949932e+00 1.282972182029e+00 1.269889517160e+00 1.254216125787e+00 1.265439620346e+00 1.310023132882e+00 1.364074308470e+00 1.395566229433e+00 1.389396528021e+00 1.357041020951e+00 1.329127140877e+00 1.333577964197e+00 1.373238831876e+00 1.426078714784e+00 1.466319361409e+00 1.481748255195e+00 1.475960206154e+00 1.460039217837e+00 1.442662823687e+00 1.427018438825e+00 1.415857857595e+00 1.416478416345e+00 1.436611006105e+00 1.473044684708e+00 1.506646736148e+00 1.512439348646e+00 1.477666154347e+00 1.416060869803e+00 1.368273808380e+00 1.376967920574e+00 1.445392196937e+00 1.528698514419e+00 1.571309821405e+00 1.544763478792e+00 1.465397902255e+00 1.392989299153e+00 1.396194871073e+00 1.486715160238e+00 1.603205782839e+00 1.669903656468e+00 1.647099989688e+00 1.548782816887e+00 1.441118478985e+00 1.409859780700e+00 1.484212678949e+00 1.602588477818e+00 1.677943033500e+00 1.661152402467e+00 1.560326233113e+00 1.437871852801e+00 1.380437633079e+00 1.426149004894e+00 1.522014508674e+00 1.583292401492e+00 1.561775072750e+00 1.467869925550e+00 1.365616912285e+00 1.335669811995e+00 1.399872165148e+00 1.495043441345e+00 1.540230732040e+00 1.496457040196e+00 1.385385606171e+00 1.285284427841e+00 1.285489347909e+00 1.394005400292e+00 1.525816314062e+00 1.591159830118e+00 1.550124162244e+00 1.424531185247e+00 1.296034639586e+00 1.269739632486e+00 1.374315953690e+00 1.526458924458e+00 1.625832875016e+00 1.621141553662e+00 1.521016041984e+00 1.389136642725e+00 1.318868374183e+00 1.361569009315e+00 1.471248355203e+00 1.560341202581e+00 1.573672664875e+00 1.510734931121e+00 1.420093181815e+00 1.371515456610e+00 1.399736880013e+00 1.469604852084e+00 1.515160668511e+00 1.496054063283e+00 1.421874998639e+00 1.349080036900e+00 1.345032748686e+00 1.422545131513e+00 1.522639331318e+00 1.571673873716e+00 1.531395146584e+00 1.416885198409e+00 1.297051121583e+00 1.263162537793e+00 1.344566206494e+00 1.471302670436e+00 1.550481289865e+00 1.530883796801e+00 1.418689041005e+00 1.276355264185e+00 1.200027401267e+00 1.242209573825e+00 1.348761447612e+00 1.423542337217e+00 1.408017289728e+00 1.303324756754e+00 1.169326969989e+00 1.101751080429e+00 1.151733735770e+00 1.261779395089e+00 1.335877043272e+00 1.318062425058e+00 1.211731078786e+00 1.079521882980e+00 1.021836724614e+00 1.089673159047e+00 1.218857667304e+00 1.311738540282e+00 1.314051322923e+00 1.228177015752e+00 1.109239243778e+00 1.044979928547e+00 1.087424037345e+00 1.193066572084e+00 1.278344644059e+00 1.290915726802e+00 1.227377627951e+00 1.128736405276e+00 1.061873782895e+00 1.072152726124e+00 1.138202650035e+00 1.198718677397e+00 1.207734503104e+00 1.156852743775e+00 1.074549048381e+00 1.012809537338e+00 1.013139950622e+00 1.068331855230e+00 1.131947784044e+00 1.160168153319e+00 1.135485443090e+00 1.071280928088e+00 1.007888339354e+00 9.940529311138e-01 1.048132359178e+00 1.138364453121e+00 1.212209873212e+00 1.230890915673e+00 1.184783679341e+00 1.099746096662e+00 1.035380760402e+00 1.053022058976e+00 1.153351666616e+00 1.272112630857e+00 1.339716994704e+00 1.319447876663e+00 1.219496970609e+00 1.097432485752e+00 1.044347573694e+00 1.108798284847e+00 1.233740268719e+00 1.324001637534e+00 1.321159022668e+00 1.223142041664e+00 1.087023946807e+00 1.013683651589e+00 1.065001503796e+00 1.181459530074e+00 1.257064974415e+00 1.229829510141e+00 1.104385142964e+00 9.578829943926e-01 9.184736811491e-01 1.031632397862e+00 1.188277678130e+00 1.268704284430e+00 1.220402509649e+00 1.064777549703e+00 9.054707794876e-01 8.969747081726e-01 1.057021745980e+00 1.236358177017e+00 1.313430879665e+00 1.247782757235e+00 1.076845680674e+00 9.213378957696e-01 9.322993915790e-01 1.093337474314e+00 1.245256097079e+00 1.276736625115e+00 1.162395012975e+00 9.628439574481e-01 8.349621366839e-01 9.214053039623e-01 1.121425541608e+00 1.256442164590e+00 1.235597855233e+00 1.056082009818e+00 8.120038661478e-01 7.273922863254e-01 9.211331702538e-01 1.175871079984e+00 1.309064619041e+00 1.253372486689e+00 1.026996140902e+00 7.533019018829e-01 7.078211122716e-01 9.613005897064e-01 1.233128918001e+00 1.353899817176e+00 1.273663927493e+00 1.028687119261e+00 7.672872967306e-01 7.660834288288e-01 1.027825073958e+00 1.276555914831e+00 1.363742032561e+00 1.255688256972e+00 1.010653424104e+00 8.079964162014e-01 8.838662645500e-01 1.148753862898e+00 1.361245668361e+00 1.403200519648e+00 1.259940259485e+00 1.012848894948e+00 8.652041495947e-01 9.996065311088e-01 1.267739714313e+00 1.456268267841e+00 1.469826281690e+00 1.309192309585e+00 1.069030094635e+00 9.476420054841e-01 1.082479219835e+00 1.324765560741e+00 1.485708183816e+00 1.483123940878e+00 1.326998220022e+00 1.114700543045e+00 1.018829890688e+00 1.132344151703e+00 1.327303252670e+00 1.447262526811e+00 1.424311621761e+00 1.274965663943e+00 1.093249627173e+00 1.023219641206e+00 1.121206274630e+00 1.275957508512e+00 1.362900571358e+00 1.331583694385e+00 1.204763164346e+00 1.067939359113e+00 1.029950068687e+00 1.115864621496e+00 1.237925566209e+00 1.305679404998e+00 1.285071144629e+00 1.198410115216e+00 1.109717960323e+00 1.087863507885e+00 1.146480861801e+00 1.234907753763e+00 1.295207533544e+00 1.299871863905e+00 1.254815579112e+00 1.189826598244e+00 1.143589777974e+00 1.143174504808e+00 1.187247508967e+00 1.249231636061e+00 1.295106606442e+00 1.298623124393e+00 1.250945224688e+00 1.168473648747e+00 1.095884765453e+00 1.087086346513e+00 1.155017284687e+00 1.250216248465e+00 1.304209782603e+00 1.274135432651e+00 1.163447908221e+00 1.032916515135e+00 9.873329038104e-01 1.078733393066e+00 1.229676969195e+00 1.328307743472e+00 1.310932478391e+00 1.179079379053e+00 1.009712984934e+00 9.491637490662e-01 1.076042312057e+00 1.279304730447e+00 1.417745117552e+00 1.421596493817e+00 1.296628354919e+00 1.126164561525e+00 1.056570372027e+00 1.166894294259e+00 1.355771830211e+00 1.485865943413e+00 1.491104060600e+00 1.384554433284e+00 1.251731727771e+00 1.212633781788e+00 1.306794074653e+00 1.443179521565e+00 1.513334334260e+00 1.472289124978e+00 1.352306615005e+00 1.252113951813e+00 1.270905633849e+00 1.394319283340e+00 1.512701869540e+00 1.535502905979e+00 1.441330728360e+00 1.285611682948e+00 1.186798300569e+00 1.236440855457e+00 1.382210165471e+00 1.498890459721e+00 1.507530764566e+00 1.405524539880e+00 1.264241616790e+00 1.199737705515e+00 1.269525499720e+00 1.399217268855e+00 1.478533050751e+00 1.453446374688e+00 1.344985679036e+00 1.240102659082e+00 1.237091096753e+00 1.339419463371e+00 1.451591461652e+00 1.484277724095e+00 1.411035875633e+00 1.276630291212e+00 1.181659581626e+00 1.207749508867e+00 1.319405195534e+00 1.410536356911e+00 1.409000966150e+00 1.311749029769e+00 1.184104594989e+00 1.128805246762e+00 1.190323626907e+00 1.297431941776e+00 1.352221422364e+00 1.310787814096e+00 1.201148859578e+00 1.113638634130e+00 1.137188736719e+00 1.253589349723e+00 1.360922384824e+00 1.379520802177e+00 1.295359020403e+00 1.165799230462e+00 1.100571871662e+00 1.168006628210e+00 1.305028604861e+00 1.399083901879e+00 1.384950963825e+00 1.267245669590e+00 1.120386565800e+00 1.061223610984e+00 1.139349591519e+00 1.269274632385e+00 1.341688757406e+00 1.308222666484e+00 1.192958576696e+00 1.084181498895e+00 1.081493296980e+00 1.184208727352e+00 1.292691499486e+00 1.320629303990e+00 1.246937685435e+00 1.122608347637e+00 1.055356104117e+00 1.121252546930e+00 1.264809975633e+00 1.372577810180e+00 1.373927717138e+00 1.265170191656e+00 1.111732230119e+00 1.032785042310e+00 1.102804520907e+00 1.251424076718e+00 1.360254526129e+00 1.363658394725e+00 1.263380221775e+00 1.123612963209e+00 1.048511841722e+00 1.096904214291e+00 1.209518361069e+00 1.287588871273e+00 1.277783709134e+00 1.187972990705e+00 1.079862462402e+00 1.037374422524e+00 1.090331363696e+00 1.179949072906e+00 1.229507014689e+00 1.203148318078e+00 1.116802834537e+00 1.029151953498e+00 1.006721707615e+00 1.060998947373e+00 1.137826174103e+00 1.178597414975e+00 1.161630843294e+00 1.106819424166e+00 1.060886060231e+00 1.062674331853e+00 1.107369138537e+00 1.155073247066e+00 1.170746151568e+00 1.148547606720e+00 1.112404802107e+00 1.097834959200e+00 1.121307587517e+00 1.164378406200e+00 1.192556610063e+00 1.183926595599e+00 1.143026991602e+00 1.098126296120e+00 1.082192815568e+00 1.104931224058e+00 1.144073421658e+00 1.167549710530e+00 1.159240588052e+00 1.128856244382e+00 1.104960980641e+00 1.112816064830e+00 1.150982640631e+00 1.193126737178e+00 1.212917046194e+00 1.205133675707e+00 1.190200838465e+00 1.199558099280e+00 1.246625507214e+00 1.310659137302e+00 1.353916001587e+00 1.351448840102e+00 1.310339456578e+00 1.271841389634e+00 1.286730158686e+00 1.366779657042e+00 1.467121059951e+00 1.524881782990e+00 1.502081443969e+00 1.407798537045e+00 1.305487361707e+00 1.287967333753e+00 1.391963058631e+00 1.549153097169e+00 1.658672804061e+00 1.657475854330e+00 1.542919118850e+00 1.380480332101e+00 1.292148801460e+00 1.364594479864e+00 1.538979858337e+00 1.685923946076e+00 1.718777384763e+00 1.623387565819e+00 1.460501238061e+00 1.352141421439e+00 1.396577460575e+00 1.550386206287e+00 1.685575887940e+00 1.712567384277e+00 1.619310846562e+00 1.473155023258e+00 1.396831455291e+00 1.468211342133e+00 1.623589642660e+00 1.737278459244e+00 1.730661690558e+00 1.604261280593e+00 1.440150613496e+00 1.371929207881e+00 1.464600144424e+00 1.628347784318e+00 1.730785602063e+00 1.701509386797e+00 1.553645910406e+00 1.382202375001e+00 1.324567787453e+00 1.426143551498e+00 1.577697766679e+00 1.650598328359e+00 1.589754796901e+00 1.427751374805e+00 1.279300610797e+00 1.277185673388e+00 1.418545947981e+00 1.568380731967e+00 1.614002473876e+00 1.526612986053e+00 1.366028860858e+00 1.265014375895e+00 1.327790296025e+00 1.495408190592e+00 1.627485089504e+00 1.636596718558e+00 1.521930811545e+00 1.369111275029e+00 1.316199578722e+00 1.423083747468e+00 1.590579928984e+00 1.686485451415e+00 1.647211153453e+00 1.496841930672e+00 1.344859860990e+00 1.331470068076e+00 1.474090379666e+00 1.642505226880e+00 1.712097666956e+00 1.638222094264e+00 1.464127389851e+00 1.314379931340e+00 1.323176232043e+00 1.476674035660e+00 1.633230604652e+00 1.680872620629e+00 1.591921297231e+00 1.423565107916e+00 1.301737698964e+00 1.333651136189e+00 1.478775282274e+00 1.606763522405e+00 1.629937642475e+00 1.540748942820e+00 1.406299599113e+00 1.335614157750e+00 1.387161302729e+00 1.500852088922e+00 1.574803782747e+00 1.554926693477e+00 1.457761465606e+00 1.358719465383e+00 1.340937498662e+00 1.410988585727e+00 1.492101636531e+00 1.507020874527e+00 1.432976784047e+00 1.311794658220e+00 1.230616471052e+00 1.252838303258e+00 1.344825401096e+00 1.417714694125e+00 1.411498516027e+00 1.325952628901e+00 1.217592358142e+00 1.168153318162e+00 1.211727184588e+00 1.297101411505e+00 1.350679083264e+00 1.338689569389e+00 1.279999155903e+00 1.228939107637e+00 1.231302099573e+00 1.279341716348e+00 1.324099494987e+00 1.326351562235e+00 1.286289632296e+00 1.240984921798e+00 1.233552771582e+00 1.269899315962e+00 1.311942830262e+00 1.316290294953e+00 1.269717491166e+00 1.198878157565e+00 1.153909477726e+00 1.165844923385e+00 1.213773177156e+00 1.248699555002e+00 1.239081289796e+00 1.191170005349e+00 1.142069742499e+00 1.129621491494e+00 1.156457370280e+00 1.191084269671e+00 1.205157654095e+00 1.200479292653e+00 1.204810922095e+00 1.240501570677e+00 1.294459665931e+00 1.326928695967e+00 1.307759677765e+00 1.245645800279e+00 1.194837628022e+00 1.220205391077e+00 1.325709882001e+00 1.442693949152e+00 1.494626492996e+00 1.446232480507e+00 1.321294964717e+00 1.203504505498e+00 1.192515209332e+00 1.297236421540e+00 1.421654072887e+00 1.471174174538e+00 1.412111504357e+00 1.281215561201e+00 1.175042850937e+00 1.184525585463e+00 1.288090213440e+00 1.378382048443e+00 1.373658938370e+00 1.263949963822e+00 1.118854069769e+00 1.064619899447e+00 1.161897415872e+00 1.316619252978e+00 1.403081738673e+00 1.359972173149e+00 1.205512379140e+00 1.041380223196e+00 1.015204160136e+00 1.152026208350e+00 1.313749403737e+00 1.376957643516e+00 1.301461788215e+00 1.131567277399e+00 9.943280453041e-01 1.023786311221e+00 1.180962052334e+00 1.312436179082e+00 1.317702883287e+00 1.181564835887e+00 9.756258571025e-01 8.601861521988e-01 9.529017594874e-01 1.138373417443e+00 1.252353625146e+00 1.220558758426e+00 1.054857497790e+00 8.532633506882e-01 7.883300330832e-01 9.175025221518e-01 1.082673092725e+00 1.150056851370e+00 1.085010056381e+00 9.412395239116e-01 8.521318338728e-01 9.252827519172e-01 1.083644185469e+00 1.185718430392e+00 1.159521262289e+00 1.019001037492e+00 8.714409102453e-01 8.800932168644e-01 1.054837653560e+00 1.235802277596e+00 1.301133847034e+00 1.215010413094e+00 1.025544716131e+00 8.743347014009e-01 9.210480149846e-01 1.111153542525e+00 1.269341323741e+00 1.297366863784e+00 1.190626111028e+00 1.032757948806e+00 9.743506462629e-01 1.085688050589e+00 1.251043230059e+00 1.334843160649e+00 1.285377478087e+00 1.145428591155e+00 1.049709129040e+00 1.128800180510e+00 1.327108494334e+00 1.486279667761e+00 1.503775746033e+00 1.365368760302e+00 1.154967749944e+00 1.057686853965e+00 1.199196153359e+00 1.446552524904e+00 1.614034930811e+00 1.609580030671e+00 1.435345476449e+00 1.189237331986e+00 1.063193851230e+00 1.179310725038e+00 1.395949287469e+00 1.528311764822e+00 1.496506788874e+00 1.321310087274e+00 1.119987998593e+00 1.069575664797e+00 1.210684500026e+00 1.382998465306e+00 1.444054775191e+00 1.352142649632e+00 1.165694650585e+00 1.040480414600e+00 1.119140044657e+00 1.324450779959e+00 1.481980779531e+00 1.493315023656e+00 1.354805915586e+00 1.157429963385e+00 1.072901012989e+00 1.195919857569e+00 1.400460125307e+00 1.526012930865e+00 1.500317287695e+00 1.341924447786e+00 1.156706405905e+00 1.102585869125e+00 1.225207626930e+00 1.390757030525e+00 1.465801284755e+00 1.403007418870e+00 1.241279304524e+00 1.097051100317e+00 1.098548663599e+00 1.231971266519e+00 1.364231237792e+00 1.397189321298e+00 1.313237135216e+00 1.170886184044e+00 1.083117647280e+00 1.127520736387e+00 1.249450501818e+00 1.339496683945e+00 1.337108657508e+00 1.251818716368e+00 1.153157801108e+00 1.129046484160e+00 1.200900350268e+00 1.301815938722e+00 1.357535609311e+00 1.341930505628e+00 1.281940025182e+00 1.236420093169e+00 1.249992381763e+00 1.311836707322e+00 1.374195602974e+00 1.401019394323e+00 1.389882273919e+00 1.364055184628e+00 1.348517428856e+00 1.348485900553e+00 1.351214810499e+00 1.346907764139e+00 1.342650515512e+00 1.353466501752e+00 1.379318304738e+00 1.396188096512e+00 1.374803371499e+00 1.309526059273e+00 1.235993047186e+00 1.217380783445e+00 1.283798500951e+00 1.387918567821e+00 1.448326671202e+00 1.411935258870e+00 1.285143002912e+00 1.147260512460e+00 1.123142024177e+00 1.250786398335e+00 1.420557599208e+00 1.507274189111e+00 1.451658663214e+00 1.275253727282e+00 1.091537190467e+00 1.071089336529e+00 1.240020066991e+00 1.433176161655e+00 1.506184027052e+00 1.406545013083e+00 1.175296606276e+00 9.660645832489e-01 9.940785068904e-01 1.227551385456e+00 1.440450618335e+00 1.491860514779e+00 1.347521425987e+00 1.072264592298e+00 8.634181061929e-01 9.610526080601e-01 1.244284342136e+00 1.459915026885e+00 1.490331116751e+00 1.327693488607e+00 1.068090274720e+00 9.308215908206e-01 1.078620803009e+00 1.337511244956e+00 1.495137444416e+00 1.466012081128e+00 1.273745377477e+00 1.057254978319e+00 1.041571116179e+00 1.258089650510e+00 1.490339928722e+00 1.572606996445e+00 1.452275253546e+00 1.181331101435e+00 9.441682226751e-01 1.000886876790e+00 1.283275588489e+00 1.522368149877e+00 1.573879455699e+00 1.409610603685e+00 1.103865090656e+00 8.705110517703e-01 9.708590821235e-01 1.265171782613e+00 1.482145050454e+00 1.505203897497e+00 1.334751998250e+00 1.081157748931e+00 9.752014969034e-01 1.150846933984e+00 1.415094192237e+00 1.565566521442e+00 1.523927787907e+00 1.317800407504e+00 1.088376318599e+00 1.064720879311e+00 1.285836573748e+00 1.535805028121e+00 1.646906929206e+00 1.563197953547e+00 1.324353965495e+00 1.073960629040e+00 1.032232873396e+00 1.229623775501e+00 1.454747253275e+00 1.551781703446e+00 1.476424681083e+00 1.273649368478e+00 1.071595615746e+00 1.032309407335e+00 1.164601626436e+00 1.313281957437e+00 1.361024330770e+00 1.282146973720e+00 1.129332343168e+00 1.013895316717e+00 1.028523994225e+00 1.135520860716e+00 1.225382931504e+00 1.231912763298e+00 1.156213190612e+00 1.054016734407e+00 1.002160372230e+00 1.031961065834e+00 1.099182078623e+00 1.144187727834e+00 1.144434606358e+00 1.117089646790e+00 1.094229801097e+00 1.089367781075e+00 1.085527777249e+00 1.059144812960e+00 1.010819461985e+00 9.735476686210e-01 9.848755403922e-01 1.039674101631e+00 1.087862567107e+00 1.079614546545e+00 1.000823496182e+00 8.875302617847e-01 8.190435339689e-01 8.526140190637e-01 9.446508611928e-01 1.006650725769e+00 9.886267813109e-01 9.024282298523e-01 8.222708709353e-01 8.398840404607e-01 9.510182275227e-01 1.058433915710e+00 1.081217884067e+00 9.995128034615e-01 8.671406645554e-01 8.118276368697e-01 9.212016599176e-01 1.105713946031e+00 1.230557063192e+00 1.221456161357e+00 1.072564625897e+00 8.549254757333e-01 7.376247450070e-01 8.538596323998e-01 1.067551582016e+00 1.205310910579e+00 1.190777490982e+00 1.026008295256e+00 7.928093368432e-01 6.766342705807e-01 8.060631639219e-01 1.014302528286e+00 1.130964864986e+00 1.094238614309e+00 9.234304495618e-01 7.254983270894e-01 6.944170947644e-01 8.685127502897e-01 1.058583037016e+00 1.132631176283e+00 1.051867511415e+00 8.529173787345e-01 6.656677922549e-01 6.885419357621e-01 8.887838542451e-01 1.065149997045e+00 1.108762501316e+00 9.956571714721e-01 7.709020901825e-01 5.734380271103e-01 6.123941183230e-01 8.168182710199e-01 9.763083188686e-01 9.977688468795e-01 8.681130132200e-01 6.373102945299e-01 4.512003477970e-01 5.213302234934e-01 7.223534614596e-01 8.546323951402e-01 8.493119840910e-01 7.079767210063e-01 4.966106847076e-01 3.981687699902e-01 5.509261558467e-01 7.519763128830e-01 8.610884345604e-01 8.379025962267e-01 7.001098106248e-01 5.331292019775e-01 5.089202891925e-01 6.726147939595e-01 8.596618808697e-01 9.622724539757e-01 9.463780734357e-01 8.295441710896e-01 6.831081765072e-01 6.291421661380e-01 7.248674638012e-01 8.724917935359e-01 9.689053615403e-01 9.704798125836e-01 8.833059496146e-01 7.586619605834e-01 6.862759024771e-01 7.294047577295e-01 8.411108840902e-01 9.341566206640e-01 9.596221115794e-01 9.149278271789e-01 8.391846639288e-01 8.004923231547e-01 8.459641998065e-01 9.485490370144e-01 1.042827667447e+00 1.082542225727e+00 1.058251034836e+00 9.974886730558e-01 9.545477681234e-01 9.750811889298e-01 1.051258238798e+00 1.131545799915e+00 1.168384472776e+00 1.145016246373e+00 1.080824479047e+00 1.023945867019e+00 1.022161361198e+00 1.079012376581e+00 1.151109383519e+00 1.191018971606e+00 1.178685227050e+00 1.128698589452e+00 1.081753078562e+00 1.077869542805e+00 1.121389125806e+00 1.178426476259e+00 1.210608055330e+00 1.202480433961e+00 1.167607542747e+00 1.138110318160e+00 1.140437722961e+00 1.172734771693e+00 1.209094357479e+00 1.224625139242e+00 1.214114517118e+00 1.193828327850e+00 1.188371147234e+00 1.210307767007e+00 1.249982927257e+00 1.286246279757e+00 1.304581933469e+00 1.305698321452e+00 1.301677026596e+00 1.304680174775e+00 1.317285889300e+00 1.332895455804e+00 1.344225288367e+00 1.349980895064e+00 1.353649207634e+00 1.356713982677e+00 1.354484711111e+00 1.340163199049e+00 1.313790448333e+00 1.287436721356e+00 1.279073541763e+00 1.296390523953e+00 1.326283047718e+00 1.343915622300e+00 1.333300381458e+00 1.302551015139e+00 1.283207876423e+00 1.307438971312e+00 1.375597668884e+00 1.452054922598e+00 1.495452515360e+00 1.489128054639e+00 1.453858648343e+00 1.438533259521e+00 1.482730678856e+00 1.575865339173e+00 1.664853105887e+00 1.698632837345e+00 1.661803025816e+00 1.585790757808e+00 1.536114166443e+00 1.564769211994e+00 1.657011422931e+00 1.744738506007e+00 1.765952356985e+00 1.703453712808e+00 1.595144571492e+00 1.519150975323e+00 1.537922564068e+00 1.633283424507e+00 1.725768972337e+00 1.747400534199e+00 1.682283141588e+00 1.573058673317e+00 1.501039217038e+00 1.525277525672e+00 1.620842897348e+00 1.707713731973e+00 1.724103064166e+00 1.662309074851e+00 1.570005541313e+00 1.522527960494e+00 1.560708075613e+00 1.648301880126e+00 1.712048778367e+00 1.704519079125e+00 1.631204220160e+00 1.546632938251e+00 1.519275683339e+00 1.569684502461e+00 1.648038660960e+00 1.684802576059e+00 1.643975124295e+00 1.542226456954e+00 1.441941973285e+00 1.411978235218e+00 1.463121009321e+00 1.535654363342e+00 1.559746205006e+00 1.505335894888e+00 1.395680203116e+00 1.297681324892e+00 1.279103503710e+00 1.342249894926e+00 1.421681389104e+00 1.450637451224e+00 1.405053832365e+00 1.312047581344e+00 1.237806252991e+00 1.243804401673e+00 1.326508916041e+00 1.422719846452e+00 1.470740745645e+00 1.446553934830e+00 1.369791337397e+00 1.294505091176e+00 1.278383234909e+00 1.334163538390e+00 1.417796499947e+00 1.471140603583e+00 1.460739828345e+00 1.390704629885e+00 1.300834219986e+00 1.248788673272e+00 1.267992405777e+00 1.333947624205e+00 1.388100824053e+00 1.385076301903e+00 1.318528591216e+00 1.227923995660e+00 1.184143419819e+00 1.233351074915e+00 1.341878113075e+00 1.429809119083e+00 1.436592524209e+00 1.353008022120e+00 1.233826749674e+00 1.187258860283e+00 1.285758055719e+00 1.469705039257e+00 1.618773950873e+00 1.649259959950e+00 1.543242906808e+00 1.359605211758e+00 1.236554223335e+00 1.303082506402e+00 1.508412961406e+00 1.691315140317e+00 1.736794938199e+00 1.612075216964e+00 1.371244024019e+00 1.166393012175e+00 1.180050501240e+00 1.381981721338e+00 1.571263140789e+00 1.608296328082e+00 1.455747188305e+00 1.176171649641e+00 9.580554024279e-01 1.030475264632e+00 1.296250276329e+00 1.502950014443e+00 1.518238500053e+00 1.320312915618e+00 9.943510629359e-01 7.945318145391e-01 9.843256843668e-01 1.326587101473e+00 1.548029283589e+00 1.540826104000e+00 1.300626005454e+00 9.288726606739e-01 7.244056232230e-01 9.708692691794e-01 1.341338333525e+00 1.561195514829e+00 1.538471188804e+00 1.281213878737e+00 9.004621570951e-01 6.990450102494e-01 9.370599570040e-01 1.274681203281e+00 1.451917126987e+00 1.389999458621e+00 1.108327032629e+00 7.317323665621e-01 6.014368060319e-01 8.866281581658e-01 1.188009368857e+00 1.303032921248e+00 1.183562011080e+00 8.706080217347e-01 5.335186462482e-01 5.920510002791e-01 9.403651867070e-01 1.200446908074e+00 1.252818902144e+00 1.084260089387e+00 7.679022993393e-01 5.389201964843e-01 7.184736580592e-01 1.038917349158e+00 1.235946363347e+00 1.229884177146e+00 1.031689589568e+00 7.440142799636e-01 6.194324279712e-01 8.180741375149e-01 1.075990066130e+00 1.203556545661e+00 1.148648029510e+00 9.457490592235e-01 7.255719176086e-01 7.086625550901e-01 9.040497979951e-01 1.094371241962e+00 1.155786787105e+00 1.067322225122e+00 8.876638777128e-01 7.547680902841e-01 8.054045750495e-01
 6.436617547230e-01 6.109233284243e-01 5.856610801607e-01 5.955009279632e-01 6.354090113374e-01 6.719196428839e-01 6.762048354078e-01 6.443129106973e-01 6.002115816991e-01 5.819440943084e-01 6.060946112948e-01 6.482519348786e-01 6.726257594373e-01 6.635042146793e-01 6.328276129874e-01 6.104675449885e-01 6.183380665071e-01 6.478887397901e-01 6.727675802854e-01 6.769440935990e-01 6.659475806096e-01 6.587686295327e-01 6.674486739717e-01 6.831497006503e-01 6.860893265440e-01 6.658158196083e-01 6.316864059274e-01 6.072777983491e-01 6.087759858132e-01 6.261709963543e-01 6.337123675066e-01 6.143780613690e-01 5.723430754966e-01 5.305559571459e-01 5.204134968612e-01 5.423743671264e-01 5.756000338929e-01 6.001496703669e-01 5.928250212083e-01 5.469353523400e-01 4.793834098787e-01 4.510473323489e-01 5.031092965106e-01 5.883367654735e-01 6.402469524865e-01 6.293457441981e-01 5.687879298261e-01 5.106125877169e-01 5.134499730141e-01 5.709940683238e-01 6.223571279863e-01 6.238139833817e-01 5.726060505722e-01 5.056783077247e-01 4.812118465822e-01 5.187461467607e-01 5.734709441667e-01 5.987023714916e-01 5.830461148522e-01 5.484845171394e-01 5.308498182167e-01 5.442514991858e-01 5.662974209516e-01 5.681387974285e-01 5.430400112450e-01 5.100707762496e-01 4.963635066153e-01 5.067627247785e-01 5.183620657620e-01 5.096401948759e-01 4.835278558441e-01 4.671484556620e-01 4.848332881362e-01 5.257098394299e-01 5.568368139477e-01 5.579233786855e-01 5.363400414793e-01 5.219355959250e-01 5.397204240310e-01 5.828928566354e-01 6.244200072308e-01 6.540319307781e-01 6.631058653273e-01 6.491957592160e-01 6.107082785565e-01 5.811710209561e-01 6.064939825747e-01 6.752789197618e-01 7.281592406074e-01 7.213042556216e-01 6.565426243243e-01 5.895528735887e-01 5.997248507010e-01 6.884620040257e-01 7.744931144522e-01 7.928685924062e-01 7.318312604066e-01 6.373274305520e-01 5.987413289705e-01 6.572031282213e-01 7.413102117484e-01 7.698648466863e-01 7.199379268433e-01 6.365817190004e-01 6.172862574852e-01 7.047862710292e-01 8.185885326195e-01 8.696719737637e-01 8.262327084853e-01 7.208727813309e-01 6.476044695350e-01 6.900972215514e-01 8.004604062284e-01 8.761127741299e-01 8.669048256850e-01 7.888676366403e-01 7.138425182432e-01 7.172371546757e-01 7.829651656273e-01 8.275093020619e-01 7.973890429977e-01 7.043889013830e-01 6.277877137384e-01 6.575281891335e-01 7.647806035850e-01 8.457336767453e-01 8.362634742355e-01 7.328234973702e-01 5.906531325812e-01 5.139212079445e-01 5.551969087689e-01 6.272805410568e-01 6.432422038295e-01 5.889096215176e-01 5.152925036327e-01 5.044039246409e-01 5.658230191537e-01 6.214726852370e-01 6.117011940774e-01 5.349798571190e-01 4.524888973331e-01 4.580290406622e-01 5.457941355313e-01 6.200653618901e-01 6.220429587394e-01 5.524656303922e-01 4.693473404269e-01 4.619816295688e-01 5.365114893147e-01 6.081021542269e-01 6.207060797815e-01 5.771532990218e-01 5.299115418292e-01 5.385239744590e-01 5.915497252153e-01 6.233723261502e-01 5.921966415528e-01 5.111509254370e-01 4.548132263717e-01 4.994211474881e-01 5.990298684862e-01 6.590670018879e-01 6.331518213739e-01 5.390157258317e-01 4.455817710228e-01 4.557443275661e-01 5.531075314552e-01 6.449344968190e-01 6.735692471733e-01 6.232395131822e-01 5.111019141628e-01 3.880576259464e-01 3.476890131533e-01 4.212809713972e-01 4.972121380542e-01 5.014454550797e-01 4.273314764098e-01 3.298971705718e-01 3.214847710767e-01 4.123175220482e-01 4.886686389556e-01 4.857765886544e-01 3.989444229769e-01 2.873879715559e-01 2.932983235523e-01 4.186815283037e-01 5.217175733217e-01 5.339136126184e-01 4.411167229470e-01 2.717990555154e-01 1.540616962721e-01 2.872547546986e-01 4.391856562629e-01 5.043255120003e-01 4.605306196739e-01 3.196454600517e-01 1.248482677155e-01 1.315621999189e-01 3.059231455173e-01 4.128862043703e-01 4.259505898750e-01 3.490104473862e-01 2.133517155566e-01 1.162128867815e-01 2.069334941909e-01 3.137461711578e-01 3.584849512060e-01 3.289689817472e-01 2.361887268047e-01 1.121767738757e-01 9.246086198654e-02 2.031211426090e-01 2.857397737029e-01 3.130327262232e-01 2.813118800486e-01 2.042303913123e-01 1.329988871447e-01 1.757505824514e-01 2.789446900783e-01 3.566793026908e-01 3.764303559281e-01 3.282967731652e-01 2.257578357895e-01 1.401933965871e-01 2.152682999172e-01 3.420898800205e-01 4.216735132402e-01 4.221517192683e-01 3.413290090349e-01 2.140485839526e-01 1.766795627944e-01 3.040208802652e-01 4.281901607388e-01 4.790473523087e-01 4.388272243493e-01 3.236346386087e-01 2.011699139592e-01 2.246573328545e-01 3.426287876662e-01 4.168469384319e-01 4.063935925053e-01 3.157538266750e-01 1.947461796776e-01 1.834995579911e-01 2.878844378410e-01 3.595514285955e-01 3.480096214187e-01 2.522036271072e-01 1.252356720666e-01 1.814089322249e-01 3.335042337839e-01 4.319388562336e-01 4.393711384509e-01 3.722756652528e-01 2.743849526019e-01 2.370284983968e-01 3.226457256832e-01 4.394009687090e-01 5.170135984654e-01 5.322367795134e-01 4.657097585705e-01 3.390137904859e-01 2.691433622748e-01 3.581797360692e-01 4.841818954698e-01 5.477637190174e-01 5.227082776138e-01 4.321052343098e-01 3.570644316155e-01 3.979023327790e-01 5.113990030069e-01 5.953086175029e-01 6.016657640190e-01 5.319015861006e-01 4.364309859741e-01 4.110976120140e-01 4.905773256497e-01 5.883021430208e-01 6.285562447243e-01 5.861837377822e-01 4.809931487936e-01 3.844958128319e-01 3.956390329379e-01 4.916170332345e-01 5.686353220665e-01 5.720567918405e-01 4.992430579053e-01 3.975603546248e-01 3.657987538811e-01 4.432670370849e-01 5.369588790362e-01 5.720812166285e-01 5.329331986573e-01 4.600533235985e-01 4.447541275278e-01 5.296707373402e-01 6.376017457778e-01 6.893228535925e-01 6.582305578318e-01 5.766762379857e-01 5.430040811625e-01 6.453170099515e-01 7.913037508663e-01 9.082361826658e-01 9.470876051734e-01 8.943282625691e-01 7.830389331461e-01 7.014976977928e-01 7.411765651123e-01 8.831762650597e-01 1.003108088802e+00 1.016565298902e+00 9.150209013496e-01 7.680901205293e-01 7.198001466009e-01 8.363659702761e-01 9.912504321418e-01 1.054770349553e+00 9.807441085128e-01 8.110139634726e-01 6.938134111817e-01 7.858474321773e-01 9.888078104153e-01 1.124675335279e+00 1.110901440643e+00 9.587743941009e-01 7.844256240998e-01 7.881806213280e-01 9.839799870906e-01 1.175448801276e+00 1.232569679802e+00 1.129822344321e+00 9.405967849302e-01 8.407833531763e-01 9.554191514888e-01 1.151440675829e+00 1.257740970571e+00 1.207470197829e+00 1.034910719258e+00 8.762779706259e-01 8.986373994913e-01 1.062557474584e+00 1.189965827631e+00 1.181700381485e+00 1.047111245089e+00 9.018642767993e-01 9.130897038442e-01 1.077748383008e+00 1.229435851758e+00 1.254706097323e+00 1.142745998741e+00 9.847730251715e-01 9.441309065987e-01 1.073882793247e+00 1.231210494965e+00 1.280448173491e+00 1.183439862687e+00 1.004188751127e+00 9.025881119394e-01 9.950452944410e-01 1.170186433215e+00 1.266738254941e+00 1.218787713470e+00 1.062247452758e+00 9.304079997097e-01 9.693149349976e-01 1.133674287303e+00 1.263973070704e+00 1.270284188442e+00 1.160193859860e+00 1.029358207926e+00 1.010566481125e+00 1.123453646221e+00 1.251176279902e+00 1.295663400815e+00 1.242263226522e+00 1.152765692550e+00 1.120732762676e+00 1.176190541429e+00 1.250732717753e+00 1.266175463086e+00 1.205585226259e+00 1.124059282713e+00 1.109277131322e+00 1.185578164319e+00 1.280364853494e+00 1.310985809736e+00 1.253935977156e+00 1.190187206691e+00 1.160814094116e+00 1.227057942734e+00 1.334481216573e+00 1.400760199930e+00 1.384232384380e+00 1.296354234229e+00 1.196839639956e+00 1.164521586611e+00 1.228745894393e+00 1.337036068504e+00 1.408125462293e+00 1.383242830533e+00 1.237171843245e+00 1.096166168170e+00 1.115601746784e+00 1.261379299312e+00 1.379681051901e+00 1.373174807910e+00 1.243777052602e+00 1.089900758468e+00 1.057332462043e+00 1.172156073325e+00 1.302210753765e+00 1.332166543146e+00 1.239554393805e+00 1.094223246020e+00 1.024398290782e+00 1.089532358803e+00 1.196422210478e+00 1.231138912651e+00 1.160087248480e+00 1.040930131645e+00 9.889021264538e-01 1.055600007748e+00 1.152632651660e+00 1.170956367540e+00 1.076807354670e+00 9.330674894736e-01 8.813380396583e-01 9.895564695383e-01 1.139116513729e+00 1.195327766212e+00 1.110195834691e+00 9.341990225809e-01 8.221379805026e-01 9.119247922614e-01 1.101191027572e+00 1.218765032882e+00 1.188088699766e+00 1.031315427002e+00 8.694716337069e-01 8.697689081518e-01 1.021247938355e+00 1.163959477852e+00 1.211993988431e+00 1.140025205911e+00 9.972197005731e-01 8.947928666113e-01 9.246412935029e-01 1.035777358465e+00 1.108090029354e+00 1.072740567238e+00 9.371970844446e-01 7.908904093903e-01 7.769748568424e-01 9.154520954976e-01 1.066924652063e+00 1.118176746895e+00 1.031831617700e+00 8.430686346422e-01 6.762318838194e-01 7.065066213937e-01 8.959599476911e-01 1.064779204622e+00 1.114977884774e+00 1.029964696389e+00 8.620285419298e-01 7.360092324206e-01 7.771616195422e-01 9.298838037016e-01 1.053627901016e+00 1.074372457138e+00 9.904407901866e-01 8.615546401693e-01 7.901049176491e-01 8.349691893109e-01 9.332776371740e-01 9.918482298487e-01 9.695390833418e-01 8.845631074891e-01 8.020082377982e-01 7.903697155897e-01 8.456030216945e-01 8.983910122844e-01 8.932336638779e-01 8.241802843905e-01 7.370375431837e-01 7.075524432239e-01 7.659384548398e-01 8.557899823091e-01 9.072229274153e-01 8.891631085693e-01 8.144718009581e-01 7.328246461035e-01 7.054795460758e-01 7.499186600880e-01 8.244201054706e-01 8.826047858863e-01 9.056693516846e-01 8.978413825285e-01 8.720227574448e-01 8.391097751467e-01 8.083142118754e-01 7.946378908604e-01 8.164342087524e-01 8.747526609605e-01 9.405496939226e-01 9.711472339773e-01 9.366726660325e-01 8.407197824181e-01 7.366000820252e-01 7.176309619757e-01 8.159191793755e-01 9.458151066329e-01 1.009787390748e+00 9.582436053938e-01 7.987900009049e-01 6.157460838663e-01 5.866573179370e-01 7.555523654483e-01 9.417107082762e-01 1.018491503746e+00 9.449672554111e-01 7.529108003096e-01 5.785957962274e-01 6.409823977659e-01 8.719614244875e-01 1.054520912797e+00 1.084031775819e+00 9.428936734004e-01 7.032745384068e-01 5.927743621885e-01 7.989283618574e-01 1.087964000960e+00 1.256848982724e+00 1.226901760617e+00 1.000402961953e+00 6.782519791880e-01 5.733178350881e-01 8.615176236586e-01 1.183198797310e+00 1.338748858354e+00 1.268363036899e+00 9.994685250170e-01 6.806405241028e-01 6.716894203190e-01 9.942421458046e-01 1.282488825103e+00 1.370839696738e+00 1.221128001212e+00 8.955922048806e-01 6.378484179120e-01 8.276015610663e-01 1.212509732387e+00 1.470367742743e+00 1.484394782232e+00 1.242807034526e+00 8.400632435963e-01 6.101578664244e-01 9.158082883101e-01 1.324406005871e+00 1.545805537036e+00 1.491493755340e+00 1.174566784069e+00 7.315636217133e-01 6.238144557176e-01 1.041453305330e+00 1.441525654983e+00 1.602278155394e+00 1.464419133937e+00 1.069013027093e+00 6.204756293050e-01 7.235781318146e-01 1.225132913669e+00 1.604513643134e+00 1.703001580537e+00 1.488173469303e+00 1.030627252351e+00 6.118240601187e-01 8.529804535694e-01 1.368619481690e+00 1.709585991478e+00 1.746696339480e+00 1.468760595616e+00 9.772687707990e-01 6.410821840443e-01 9.883776145815e-01 1.492217298213e+00 1.786045588138e+00 1.765929466164e+00 1.441247782972e+00 9.432049377121e-01 6.962852457836e-01 1.079541547900e+00 1.542061814908e+00 1.777853134282e+00 1.704928655663e+00 1.354215201252e+00 8.922585628747e-01 7.731665966455e-01 1.167487431348e+00 1.567533839739e+00 1.734491710321e+00 1.613022965086e+00 1.261422009560e+00 8.917263697055e-01 9.144840179551e-01 1.287586325541e+00 1.611032538781e+00 1.710130769941e+00 1.560091126224e+00 1.252068267284e+00 1.021174242800e+00 1.126033172905e+00 1.426693072149e+00 1.648729582443e+00 1.670814948664e+00 1.498476143514e+00 1.250666377470e+00 1.145030990607e+00 1.292729341225e+00 1.523916685883e+00 1.649799873232e+00 1.598147022186e+00 1.403742111879e+00 1.199727054421e+00 1.161720355636e+00 1.305803788673e+00 1.466795386168e+00 1.513955843652e+00 1.419699448034e+00 1.250659804390e+00 1.141783961747e+00 1.186055425651e+00 1.311910751687e+00 1.387173547248e+00 1.347522694822e+00 1.220510127110e+00 1.113849240472e+00 1.138584171037e+00 1.269984266469e+00 1.383171304741e+00 1.389690943387e+00 1.283073249557e+00 1.141008596429e+00 1.092742801321e+00 1.188864206539e+00 1.328870783039e+00 1.393580590871e+00 1.336849824645e+00 1.198899657346e+00 1.096517220759e+00 1.137757725545e+00 1.280253242302e+00 1.390186740055e+00 1.379516390545e+00 1.244460706799e+00 1.071851392174e+00 1.015722762305e+00 1.137485172459e+00 1.308704671057e+00 1.389007958863e+00 1.323525509578e+00 1.148981891124e+00 9.959953136392e-01 1.019458041185e+00 1.189324930803e+00 1.336570948175e+00 1.349430807983e+00 1.213158651223e+00 1.015897702721e+00 9.465153439051e-01 1.105934958742e+00 1.337700548449e+00 1.468173839682e+00 1.422590380882e+00 1.221408031187e+00 9.946717523374e-01 9.701847404343e-01 1.194199238709e+00 1.451461186436e+00 1.578476443680e+00 1.522794152432e+00 1.325724252256e+00 1.125569833649e+00 1.110223481446e+00 1.292825803997e+00 1.495335628844e+00 1.582678439689e+00 1.521716621737e+00 1.369560953288e+00 1.254132599828e+00 1.285898886877e+00 1.426454381904e+00 1.547400284415e+00 1.565549650696e+00 1.480791977774e+00 1.368276364955e+00 1.334409317795e+00 1.415275313342e+00 1.535107164730e+00 1.598861013480e+00 1.567705148669e+00 1.472612779518e+00 1.394306407896e+00 1.401032938142e+00 1.477016377124e+00 1.545016997619e+00 1.546795663826e+00 1.483151717884e+00 1.409358181022e+00 1.391368553241e+00 1.437735906220e+00 1.488892078498e+00 1.481352192466e+00 1.402421874633e+00 1.305525320574e+00 1.280184233959e+00 1.361066920856e+00 1.478761648927e+00 1.536201456110e+00 1.484284444884e+00 1.346725387519e+00 1.220121796375e+00 1.218623832131e+00 1.343025938311e+00 1.477535109912e+00 1.520631605189e+00 1.445243228308e+00 1.304845200187e+00 1.214161484875e+00 1.256522031785e+00 1.376681445472e+00 1.452338785824e+00 1.410674174983e+00 1.265472730224e+00 1.123389432324e+00 1.129581467923e+00 1.288361729502e+00 1.450281787473e+00 1.487258625701e+00 1.356755812595e+00 1.112571326002e+00 9.294981119883e-01 1.011382879505e+00 1.265109801373e+00 1.461786080162e+00 1.478506496024e+00 1.296027501330e+00 9.977393391092e-01 8.148957130079e-01 9.715074821562e-01 1.267270231063e+00 1.452745962659e+00 1.427791384385e+00 1.198049783393e+00 8.841782472948e-01 7.826914827825e-01 1.040666133170e+00 1.354748806864e+00 1.509595971649e+00 1.436088173115e+00 1.166691469102e+00 8.628182327491e-01 8.506997386416e-01 1.158282554465e+00 1.459921952519e+00 1.575513883748e+00 1.457093455734e+00 1.157376630606e+00 8.664013599972e-01 9.066202256395e-01 1.224256558662e+00 1.500005956203e+00 1.576564208879e+00 1.420527204893e+00 1.097760534614e+00 8.165503781845e-01 8.948441629758e-01 1.216437352895e+00 1.469942992229e+00 1.521125442809e+00 1.352652500562e+00 1.044667496227e+00 8.148915744576e-01 9.246039974986e-01 1.219312755522e+00 1.432881246114e+00 1.456249954479e+00 1.287630344355e+00 1.020675440279e+00 8.651075475300e-01 9.916457995970e-01 1.239477139789e+00 1.401001527135e+00 1.391589541884e+00 1.221843395637e+00 9.914296801701e-01 8.877167588122e-01 1.013854450023e+00 1.218467339059e+00 1.337367526317e+00 1.306637625705e+00 1.145688633974e+00 9.516006876766e-01 8.798463499290e-01 9.890936233335e-01 1.150038925851e+00 1.233908612688e+00 1.193489269048e+00 1.053145239398e+00 9.012657756501e-01 8.582996555316e-01 9.519050707859e-01 1.079540909749e+00 1.145427151181e+00 1.117603180221e+00 1.022244240867e+00 9.307915698275e-01 9.200489646713e-01 9.963603658317e-01 1.093096653595e+00 1.147300056519e+00 1.137331489974e+00 1.082631324246e+00 1.030562520151e+00 1.026611485610e+00 1.075890531497e+00 1.141402380203e+00 1.180856306587e+00 1.174083376954e+00 1.129738726665e+00 1.080243645741e+00 1.064232833996e+00 1.097325220619e+00 1.157669821560e+00 1.205880811364e+00 1.213167088544e+00 1.176330945322e+00 1.121064027513e+00 1.091702022982e+00 1.119718485321e+00 1.191804403145e+00 1.261055773181e+00 1.285015680597e+00 1.250994842598e+00 1.184839071039e+00 1.143168955222e+00 1.173957154852e+00 1.265499521466e+00 1.355937120782e+00 1.386607425619e+00 1.335683186569e+00 1.230079616523e+00 1.143061230942e+00 1.152591043614e+00 1.258943498804e+00 1.381853043397e+00 1.440863714058e+00 1.400309129375e+00 1.278396430967e+00 1.145987943404e+00 1.098390420290e+00 1.169060794025e+00 1.288107434886e+00 1.366113438293e+00 1.359331517559e+00 1.279405271640e+00 1.184177510701e+00 1.145916739749e+00 1.188829025189e+00 1.265098098946e+00 1.311098059549e+00 1.298879645153e+00 1.247599398389e+00 1.208555841817e+00 1.224198129451e+00 1.285576822452e+00 1.342883779153e+00 1.352375265111e+00 1.306079454713e+00 1.236280984000e+00 1.197534080214e+00 1.223004905510e+00 1.290718774710e+00 1.347670051190e+00 1.355031076439e+00 1.309117187269e+00 1.240038602690e+00 1.193200057223e+00 1.195647782570e+00 1.233666770127e+00 1.270885366938e+00 1.281835978454e+00 1.266525518688e+00 1.244118425773e+00 1.234538994651e+00 1.241294203903e+00 1.251533665804e+00 1.252240878503e+00 1.244425676946e+00 1.243049672652e+00 1.262731900212e+00 1.301654792486e+00 1.341001531488e+00 1.359844010401e+00 1.350210768492e+00 1.322267255903e+00 1.298059512230e+00 1.296847382519e+00 1.321828899518e+00 1.360378958504e+00 1.395937457065e+00 1.417814155935e+00 1.422493889240e+00 1.410282979339e+00 1.383602479557e+00 1.349664257386e+00 1.323718807535e+00 1.324678981545e+00 1.360134278268e+00 1.413842247490e+00 1.452286865342e+00 1.445530098928e+00 1.386994454770e+00 1.304702613103e+00 1.255462192752e+00 1.285410659505e+00 1.379668979782e+00 1.473042999776e+00 1.504463515257e+00 1.452138733371e+00 1.346400204798e+00 1.265735829735e+00 1.288894131984e+00 1.410466030334e+00 1.544665520979e+00 1.608213995520e+00 1.566546169566e+00 1.444779810326e+00 1.324748502354e+00 1.304849358207e+00 1.404321498397e+00 1.538759764440e+00 1.612336960652e+00 1.580362132587e+00 1.461641859784e+00 1.333357298149e+00 1.293085921758e+00 1.367514302281e+00 1.479571992152e+00 1.535179494399e+00 1.491073499923e+00 1.370562957562e+00 1.257779247551e+00 1.249575033073e+00 1.353351997145e+00 1.475582067883e+00 1.521757275353e+00 1.454242485735e+00 1.304891267256e+00 1.174753045809e+00 1.182004706638e+00 1.327778129302e+00 1.493160547756e+00 1.570714148426e+00 1.518055173302e+00 1.362243625480e+00 1.200540444983e+00 1.165895640834e+00 1.293345061394e+00 1.472125981742e+00 1.583242624481e+00 1.572510338517e+00 1.453833655493e+00 1.303221973459e+00 1.231510678633e+00 1.293260826773e+00 1.422025155992e+00 1.514431869724e+00 1.514296100804e+00 1.429392550990e+00 1.323356064280e+00 1.281209620968e+00 1.334288039141e+00 1.424992593689e+00 1.471659563077e+00 1.433065085102e+00 1.328797226501e+00 1.234872373496e+00 1.237570834114e+00 1.341830460677e+00 1.462108482966e+00 1.510070104681e+00 1.447671675420e+00 1.300316372496e+00 1.158620668310e+00 1.138870264411e+00 1.259591435791e+00 1.413672964922e+00 1.492071372121e+00 1.446347540939e+00 1.294474535539e+00 1.121203186336e+00 1.053822347228e+00 1.142598821579e+00 1.288470428725e+00 1.371162595810e+00 1.333407594798e+00 1.187384894564e+00 1.014035507680e+00 9.433847852312e-01 1.032155770472e+00 1.179252997051e+00 1.263539005467e+00 1.229844755469e+00 1.091785512908e+00 9.308259703092e-01 8.760207778647e-01 9.764731184192e-01 1.127874158720e+00 1.216683775229e+00 1.195421168180e+00 1.081601193705e+00 9.525528133379e-01 9.158031361856e-01 1.002870922702e+00 1.127080772097e+00 1.194149329509e+00 1.164617891328e+00 1.057527649656e+00 9.445622477833e-01 9.168581959782e-01 9.940905394640e-01 1.099554326674e+00 1.151717452447e+00 1.116130288031e+00 1.009783153528e+00 8.964372108852e-01 8.600111827214e-01 9.258183147583e-01 1.029418906621e+00 1.095626077215e+00 1.089022237715e+00 1.017876955429e+00 9.283806846053e-01 8.867802062490e-01 9.295859398826e-01 1.025489130973e+00 1.113836540383e+00 1.152309431757e+00 1.129716712326e+00 1.065240110840e+00 1.003625349883e+00 9.958018815719e-01 1.058601998530e+00 1.157068047636e+00 1.236975819004e+00 1.259203753500e+00 1.213836734372e+00 1.125326906604e+00 1.049999126251e+00 1.047193372583e+00 1.122037276065e+00 1.216749744284e+00 1.266136331285e+00 1.237646782120e+00 1.143610197837e+00 1.041512110332e+00 1.008241677186e+00 1.067527992790e+00 1.157439696488e+00 1.198367480227e+00 1.150754901297e+00 1.032121793425e+00 9.204768371304e-01 9.169244166214e-01 1.028877490142e+00 1.155320962719e+00 1.202920289945e+00 1.137030145157e+00 9.896651725511e-01 8.658667122098e-01 8.914953173591e-01 1.048079219612e+00 1.200398380451e+00 1.250890628098e+00 1.173342713708e+00 1.012440371051e+00 8.858988982572e-01 9.168033575324e-01 1.066462687449e+00 1.193275886108e+00 1.206389192290e+00 1.092827149920e+00 9.190336550092e-01 8.290735571613e-01 9.209614580978e-01 1.090096764411e+00 1.188647759293e+00 1.146118157193e+00 9.739065531209e-01 7.786570789524e-01 7.589606104625e-01 9.513373664095e-01 1.160267017054e+00 1.243530991640e+00 1.153945243432e+00 9.269625400952e-01 7.113648845792e-01 7.564524877127e-01 1.017585678851e+00 1.247183490065e+00 1.316993223395e+00 1.196953072177e+00 9.415471271439e-01 7.280294279538e-01 8.095914685800e-01 1.086213607343e+00 1.306253705521e+00 1.354443149010e+00 1.215618269171e+00 9.660547511908e-01 8.054376048830e-01 9.312698892943e-01 1.197213151751e+00 1.383629128628e+00 1.394299954439e+00 1.230501849040e+00 9.921214195766e-01 8.942010561677e-01 1.066953569991e+00 1.330016270629e+00 1.492623967414e+00 1.476760340680e+00 1.296821860632e+00 1.063219015489e+00 9.809513902605e-01 1.146600539469e+00 1.388398417720e+00 1.533024083626e+00 1.512241690816e+00 1.347276498011e+00 1.145101850912e+00 1.073702566649e+00 1.197585200592e+00 1.382357140363e+00 1.484665945246e+00 1.447738576332e+00 1.297460994562e+00 1.133498622440e+00 1.087630226884e+00 1.188883517029e+00 1.325354210683e+00 1.387129275520e+00 1.335848217685e+00 1.204451203009e+00 1.084176026440e+00 1.071677484225e+00 1.165940714595e+00 1.274213205345e+00 1.317842848819e+00 1.275984911779e+00 1.182726179186e+00 1.108169841710e+00 1.110987574692e+00 1.182662721392e+00 1.263785959079e+00 1.304210087094e+00 1.289223967221e+00 1.235862140816e+00 1.178263485589e+00 1.147892076142e+00 1.156351118106e+00 1.193165624567e+00 1.237398795320e+00 1.268018724270e+00 1.268299645079e+00 1.230297697953e+00 1.162545663275e+00 1.096317949732e+00 1.076069128757e+00 1.122154208292e+00 1.202247897266e+00 1.256506338056e+00 1.240177534065e+00 1.148524270947e+00 1.029228778076e+00 9.739953591419e-01 1.041192807523e+00 1.174270210492e+00 1.269231608789e+00 1.259724832004e+00 1.140916041974e+00 9.809564472593e-01 9.181585960248e-01 1.036385814384e+00 1.235928831485e+00 1.377848846537e+00 1.389302531621e+00 1.270054685879e+00 1.095726895112e+00 1.011530903814e+00 1.112938141522e+00 1.308539004873e+00 1.456217468314e+00 1.482613828751e+00 1.391464982698e+00 1.256374336852e+00 1.192510933599e+00 1.258478177904e+00 1.384816165966e+00 1.464852466059e+00 1.445767021292e+00 1.348112452411e+00 1.255738810725e+00 1.260615229331e+00 1.363160247616e+00 1.471275766032e+00 1.498515161662e+00 1.418762299811e+00 1.277203824586e+00 1.178793772376e+00 1.212571737085e+00 1.343156437631e+00 1.458042780713e+00 1.479098511168e+00 1.397746131996e+00 1.273373984628e+00 1.206911217878e+00 1.255960797354e+00 1.365911590934e+00 1.439776068866e+00 1.424631722567e+00 1.335388538312e+00 1.246500786510e+00 1.242860695285e+00 1.330749556285e+00 1.429892856938e+00 1.459702783817e+00 1.393531203450e+00 1.269434831467e+00 1.176850822384e+00 1.192169384057e+00 1.290658784488e+00 1.378179703651e+00 1.385242068019e+00 1.303829473474e+00 1.187298484482e+00 1.123860558238e+00 1.160154041674e+00 1.245541466339e+00 1.295512368030e+00 1.267355795307e+00 1.181405395340e+00 1.110353878286e+00 1.124766561171e+00 1.212697807072e+00 1.293574127323e+00 1.300603837739e+00 1.222961609805e+00 1.113302363214e+00 1.066154553397e+00 1.132278092271e+00 1.251630245015e+00 1.326576758727e+00 1.301590740424e+00 1.184001269307e+00 1.045027339927e+00 9.926098438334e-01 1.067392775651e+00 1.186228305561e+00 1.248624294784e+00 1.212109854512e+00 1.101648865371e+00 1.001285170245e+00 1.002176011233e+00 1.098491796479e+00 1.195508684194e+00 1.214849818771e+00 1.140338369417e+00 1.024132587660e+00 9.705761022521e-01 1.045489013676e+00 1.187009945989e+00 1.287393507988e+00 1.283410368867e+00 1.174774083550e+00 1.026101114645e+00 9.526414567231e-01 1.023299723399e+00 1.166360825326e+00 1.269086381680e+00 1.271598251172e+00 1.177839557401e+00 1.049786850356e+00 9.842388513143e-01 1.031542076932e+00 1.133444022554e+00 1.199292004849e+00 1.182252025014e+00 1.093267227029e+00 9.941516724859e-01 9.644823756490e-01 1.024966558055e+00 1.112800348863e+00 1.155124089622e+00 1.120855880451e+00 1.029097245015e+00 9.413983956974e-01 9.263132780796e-01 9.914222747601e-01 1.076526390309e+00 1.121490514979e+00 1.105314883290e+00 1.048777864999e+00 1.000614588098e+00 1.003109332258e+00 1.052923679520e+00 1.108166440613e+00 1.130613058269e+00 1.111389437548e+00 1.072625150235e+00 1.051497891908e+00 1.069782657429e+00 1.113067004563e+00 1.146035194132e+00 1.142687350101e+00 1.103110383672e+00 1.053762602923e+00 1.031314051936e+00 1.052648363874e+00 1.098449712715e+00 1.132616772988e+00 1.131696169886e+00 1.099037738091e+00 1.062534611948e+00 1.056137187894e+00 1.090816609565e+00 1.144309798540e+00 1.183600054080e+00 1.191640036497e+00 1.177708732762e+00 1.169894381902e+00 1.191553718970e+00 1.238052907966e+00 1.280304882530e+00 1.291244827235e+00 1.268936415197e+00 1.242698281722e+00 1.254766683684e+00 1.319809335030e+00 1.403805994342e+00 1.451466659715e+00 1.426146594230e+00 1.334624583181e+00 1.237260374751e+00 1.225003855426e+00 1.333373062653e+00 1.492993778091e+00 1.602910689934e+00 1.599668538667e+00 1.479254429149e+00 1.306775045939e+00 1.210246847968e+00 1.286072794300e+00 1.471474279433e+00 1.627973605950e+00 1.664674283926e+00 1.565315539328e+00 1.390351428632e+00 1.268558936194e+00 1.311857525527e+00 1.476432969806e+00 1.623058974099e+00 1.655393679689e+00 1.558224732986e+00 1.398978823986e+00 1.309228941790e+00 1.381102235904e+00 1.549185493351e+00 1.676875589454e+00 1.678666165751e+00 1.550952008911e+00 1.374436881545e+00 1.290964145406e+00 1.381056840269e+00 1.555133900351e+00 1.672247493654e+00 1.656601274538e+00 1.517854466314e+00 1.348397582786e+00 1.286859810389e+00 1.385250709970e+00 1.538021695177e+00 1.616194506522e+00 1.563991893824e+00 1.413462942637e+00 1.277493673893e+00 1.283390868294e+00 1.424764382395e+00 1.570050731455e+00 1.610322594625e+00 1.519052581937e+00 1.358391273574e+00 1.263291953967e+00 1.335147305896e+00 1.508513216183e+00 1.641117297784e+00 1.646544920605e+00 1.525838389068e+00 1.368073399709e+00 1.316381678002e+00 1.430906237883e+00 1.606225573743e+00 1.705882406588e+00 1.665234424682e+00 1.509426753060e+00 1.352010752150e+00 1.339882679054e+00 1.491098623872e+00 1.668597990312e+00 1.742338144618e+00 1.665074327070e+00 1.480042243827e+00 1.317187083162e+00 1.323293794866e+00 1.488446997880e+00 1.660819213585e+00 1.719339317124e+00 1.631103726705e+00 1.451079943800e+00 1.309913332252e+00 1.331199937428e+00 1.483902145414e+00 1.628698761151e+00 1.666587182160e+00 1.582141895649e+00 1.438369872193e+00 1.348785508570e+00 1.387996446890e+00 1.505579950866e+00 1.593176737021e+00 1.585796681548e+00 1.490953671941e+00 1.380098018905e+00 1.344189442261e+00 1.406327471058e+00 1.495286643519e+00 1.525961871870e+00 1.464013492937e+00 1.340590325749e+00 1.239219768469e+00 1.237536836322e+00 1.322651109190e+00 1.408211838907e+00 1.423537533096e+00 1.354867941157e+00 1.246072223087e+00 1.175465381858e+00 1.194113983345e+00 1.271792156669e+00 1.337244705150e+00 1.346108317574e+00 1.302913866266e+00 1.250146584708e+00 1.234404032682e+00 1.264211618719e+00 1.305302872180e+00 1.319359035629e+00 1.296497072050e+00 1.259280477321e+00 1.242123486678e+00 1.258528003544e+00 1.287828901344e+00 1.297564548688e+00 1.272941579694e+00 1.227810235863e+00 1.193540130364e+00 1.191709402601e+00 1.213570504418e+00 1.231319596645e+00 1.226226077654e+00 1.203533142417e+00 1.185249043632e+00 1.187551201666e+00 1.203680731223e+00 1.213108015232e+00 1.206330673975e+00 1.198735498227e+00 1.218593618871e+00 1.274579179536e+00 1.338442978443e+00 1.366598631024e+00 1.334924963318e+00 1.261661841511e+00 1.209058035384e+00 1.241875844848e+00 1.354919740222e+00 1.473207447587e+00 1.521543519017e+00 1.469694743363e+00 1.346994901022e+00 1.239427408907e+00 1.239662411338e+00 1.346460337324e+00 1.464388439841e+00 1.505213867552e+00 1.441521496762e+00 1.315211469993e+00 1.223044865725e+00 1.245334382349e+00 1.350249583335e+00 1.432450240384e+00 1.415986879333e+00 1.295877062561e+00 1.146069609529e+00 1.094161305694e+00 1.195394119503e+00 1.350586648630e+00 1.433407267956e+00 1.383236458692e+00 1.219261307486e+00 1.045266432553e+00 1.014300960575e+00 1.154272535421e+00 1.322156542066e+00 1.390318175689e+00 1.316029824507e+00 1.140762501914e+00 9.897726204698e-01 1.005593758313e+00 1.161179565208e+00 1.301080332828e+00 1.319517350190e+00 1.196405225094e+00 9.954008138814e-01 8.645278395524e-01 9.288763343295e-01 1.098232517053e+00 1.211684164248e+00 1.190679728702e+00 1.042054040679e+00 8.541758409323e-01 7.819543032385e-01 8.853295235961e-01 1.028274292261e+00 1.083538279035e+00 1.015869548122e+00 8.766507196836e-01 7.956837379492e-01 8.732032898707e-01 1.027202723505e+00 1.120794764582e+00 1.086610759877e+00 9.396428608590e-01 7.878004360782e-01 7.999745640575e-01 9.802635068508e-01 1.161242386171e+00 1.224814277247e+00 1.138694113838e+00 9.512482344961e-01 8.029472972107e-01 8.524870759601e-01 1.039206488219e+00 1.189168964535e+00 1.210155944850e+00 1.101450482032e+00 9.489834885046e-01 9.035538354557e-01 1.024414193008e+00 1.187336155888e+00 1.262385985482e+00 1.204672194661e+00 1.061723566179e+00 9.728806796233e-01 1.065206623934e+00 1.268777250950e+00 1.424390569580e+00 1.436368960358e+00 1.295792433469e+00 1.089555561481e+00 1.002791281314e+00 1.150278247856e+00 1.390952754323e+00 1.546399926503e+00 1.533120071577e+00 1.359395450602e+00 1.127396540500e+00 1.025723725484e+00 1.152801973230e+00 1.357872029955e+00 1.469778937624e+00 1.420622846843e+00 1.240199138046e+00 1.054161555344e+00 1.034961069197e+00 1.191528825693e+00 1.353979760550e+00 1.392593308449e+00 1.277760627423e+00 1.079753626120e+00 9.690557896690e-01 1.078681144622e+00 1.295738471368e+00 1.441559009872e+00 1.427911826674e+00 1.261439041281e+00 1.047842089789e+00 9.818816836030e-01 1.144073362255e+00 1.366705564570e+00 1.484385600132e+00 1.433050109840e+00 1.240280882350e+00 1.028833415908e+00 9.876463083758e-01 1.152323980517e+00 1.346201400366e+00 1.426186961348e+00 1.349457767679e+00 1.161714380092e+00 9.944142391941e-01 1.000174790058e+00 1.156475045601e+00 1.303803495697e+00 1.336952485093e+00 1.240543667921e+00 1.079986255769e+00 9.835737577552e-01 1.039209551706e+00 1.174691303064e+00 1.264033718446e+00 1.243902833137e+00 1.128785881417e+00 1.004275094313e+00 9.847440091107e-01 1.090539729165e+00 1.222761638630e+00 1.288126630227e+00 1.257333110928e+00 1.164602656018e+00 1.090167852012e+00 1.105120069790e+00 1.198147771334e+00 1.296825812607e+00 1.344548035572e+00 1.330294845794e+00 1.281425329780e+00 1.240041280089e+00 1.231730051027e+00 1.250107038299e+00 1.273552144144e+00 1.289642077134e+00 1.299505117293e+00 1.304678238616e+00 1.296495673099e+00 1.262638106750e+00 1.206067522081e+00 1.158084098027e+00 1.162985229304e+00 1.230529786694e+00 1.313699636098e+00 1.347026706678e+00 1.293189606455e+00 1.169742625086e+00 1.060754607875e+00 1.075594399631e+00 1.218435779536e+00 1.374581939456e+00 1.436188110297e+00 1.359800596231e+00 1.179314804809e+00 1.018866843792e+00 1.039399319170e+00 1.226826858736e+00 1.409653785375e+00 1.460622054168e+00 1.341490507928e+00 1.105243925149e+00 9.184992371403e-01 9.838627565490e-01 1.226019706883e+00 1.421991407307e+00 1.447601215983e+00 1.280529669411e+00 9.979258864425e-01 8.173306423333e-01 9.603288924036e-01 1.252050273225e+00 1.449696852127e+00 1.452065672057e+00 1.262217763543e+00 9.894490805662e-01 8.760342385328e-01 1.064411049428e+00 1.334925815839e+00 1.480812589342e+00 1.429233442200e+00 1.214246976134e+00 9.900566259296e-01 9.980720350595e-01 1.239628402619e+00 1.474058825243e+00 1.542007100333e+00 1.400562940777e+00 1.113000836756e+00 8.861055615514e-01 9.872003591324e-01 1.291968060954e+00 1.522925553104e+00 1.548465999165e+00 1.350226524053e+00 1.015082745538e+00 7.930566467400e-01 9.590619372861e-01 1.287846705317e+00 1.501110231618e+00 1.496322373846e+00 1.283312656893e+00 9.874936553546e-01 8.862009857043e-01 1.118495228025e+00 1.421143227783e+00 1.580056629558e+00 1.523514785504e+00 1.285742487765e+00 1.021585002411e+00 9.975797511731e-01 1.250739276661e+00 1.523056042741e+00 1.638011727111e+00 1.542829222006e+00 1.283201012445e+00 1.016391814850e+00 9.880933242370e-01 1.213356899864e+00 1.449424300254e+00 1.538631363025e+00 1.442605709814e+00 1.215939751298e+00 1.006051706905e+00 9.948649024620e-01 1.162924086678e+00 1.323808283477e+00 1.359525968804e+00 1.252445439190e+00 1.069181562892e+00 9.463770105313e-01 9.908624480452e-01 1.132997781819e+00 1.236518351401e+00 1.232969212001e+00 1.132020020657e+00 1.007268410345e+00 9.591892751920e-01 1.020026258267e+00 1.117818688129e+00 1.173606252902e+00 1.162800626126e+00 1.112879033296e+00 1.074805301566e+00 1.076470136172e+00 1.096396265235e+00 1.094176051130e+00 1.055536304604e+00 1.008223597893e+00 9.995961108257e-01 1.043010997198e+00 1.095249529670e+00 1.099186622677e+00 1.029874544578e+00 9.149895175000e-01 8.334868312199e-01 8.571176679242e-01 9.544472247026e-01 1.030787484491e+00 1.024504770905e+00 9.374587535563e-01 8.392986721379e-01 8.355040791878e-01 9.459352703749e-01 1.072579891052e+00 1.120668343808e+00 1.057432310458e+00 9.238285053622e-01 8.394006564173e-01 9.168334216065e-01 1.096580168095e+00 1.237140937522e+00 1.250023364111e+00 1.117823393734e+00 8.999694032978e-01 7.550620609057e-01 8.426143699633e-01 1.056554537268e+00 1.210274198633e+00 1.213056315095e+00 1.056605404735e+00 8.127299956086e-01 6.645804376094e-01 7.808432159354e-01 1.005718913908e+00 1.146983339176e+00 1.130014228869e+00 9.638570099604e-01 7.429663757626e-01 6.669514173003e-01 8.280465394270e-01 1.035432982198e+00 1.134352500243e+00 1.073494909364e+00 8.786516953593e-01 6.656284081317e-01 6.460438355670e-01 8.373262048521e-01 1.026142615247e+00 1.085908385618e+00 9.834628460165e-01 7.559697398446e-01 5.357654339784e-01 5.608337459941e-01 7.779926010408e-01 9.519199143701e-01 9.817422063077e-01 8.502972376944e-01 6.027900825545e-01 3.882817401105e-01 4.757386754546e-01 7.076693250058e-01 8.567062558685e-01 8.544893474558e-01 7.013584047219e-01 4.601825723390e-01 3.377210900124e-01 5.248910048759e-01 7.530837837876e-01 8.716524618540e-01 8.406722423384e-01 6.772467665820e-01 4.717009026684e-01 4.463207771068e-01 6.542487308044e-01 8.697691178097e-01 9.778467032011e-01 9.455096382162e-01 7.929657811591e-01 6.036948824042e-01 5.460357028805e-01 6.920602697109e-01 8.822207982543e-01 9.943684996911e-01 9.866588876076e-01 8.707663597434e-01 7.100237875130e-01 6.231587058279e-01 6.939928650501e-01 8.416150318183e-01 9.537230386582e-01 9.792997433649e-01 9.202876849535e-01 8.234480781102e-01 7.689465961213e-01 8.134273001315e-01 9.236856799311e-01 1.024913881896e+00 1.068798428333e+00 1.047552587843e+00 9.899180680629e-01 9.485810272189e-01 9.659258701127e-01 1.034444607498e+00 1.107136473499e+00 1.140798130440e+00 1.120304673564e+00 1.062941245698e+00 1.011007093581e+00 1.006551046025e+00 1.054528294508e+00 1.118477461908e+00 1.155214044846e+00 1.143370949792e+00 1.092114707226e+00 1.036788021449e+00 1.019127721978e+00 1.053515906489e+00 1.113427563609e+00 1.157882316595e+00 1.161521241196e+00 1.126062380606e+00 1.077837194467e+00 1.052797604837e+00 1.070176905893e+00 1.116284430009e+00 1.158968655171e+00 1.173620796808e+00 1.156981822398e+00 1.127213651463e+00 1.112960133101e+00 1.133229489183e+00 1.181937930253e+00 1.233854416996e+00 1.263750952209e+00 1.260627092739e+00 1.232326675291e+00 1.201871140295e+00 1.195016540325e+00 1.221991026501e+00 1.268356121599e+00 1.305501918043e+00 1.309271479588e+00 1.273188667516e+00 1.213561706114e+00 1.164641443086e+00 1.158578568074e+00 1.197605021244e+00 1.249918609700e+00 1.276330101710e+00 1.257355853930e+00 1.205791071043e+00 1.163905354459e+00 1.176820797050e+00 1.249494145738e+00 1.339161379725e+00 1.394418562639e+00 1.390984041250e+00 1.345790469199e+00 1.311745180273e+00 1.342539481794e+00 1.439670270528e+00 1.548171566544e+00 1.606016351977e+00 1.584519391050e+00 1.503975851312e+00 1.429918419843e+00 1.434713723711e+00 1.528187385243e+00 1.644335597084e+00 1.705001109342e+00 1.671620938426e+00 1.562376505579e+00 1.449473681501e+00 1.421791284077e+00 1.502653383811e+00 1.621852009731e+00 1.690492834362e+00 1.664365384617e+00 1.560948921908e+00 1.452677137874e+00 1.425845411760e+00 1.500234283226e+00 1.606950067976e+00 1.663047098257e+00 1.632297825496e+00 1.540047384399e+00 1.460380630226e+00 1.464619290591e+00 1.549290415155e+00 1.640091061142e+00 1.665238419260e+00 1.603444018832e+00 1.494509418280e+00 1.422019694687e+00 1.450085976127e+00 1.552705736308e+00 1.642260103392e+00 1.648639671541e+00 1.557485481039e+00 1.416439865643e+00 1.318768047416e+00 1.336327433286e+00 1.438662448439e+00 1.529166229226e+00 1.534750725465e+00 1.441322278693e+00 1.296092402514e+00 1.191975301185e+00 1.203272025111e+00 1.302010435621e+00 1.393879240648e+00 1.409315745136e+00 1.336170414750e+00 1.219424260685e+00 1.143790770953e+00 1.173157641292e+00 1.281011629186e+00 1.385015344735e+00 1.423106048823e+00 1.380554721645e+00 1.289027844260e+00 1.213170432866e+00 1.211546633586e+00 1.283390507845e+00 1.371675585172e+00 1.417249425379e+00 1.392966543042e+00 1.310874218012e+00 1.217511373650e+00 1.172440049211e+00 1.201900034614e+00 1.271019270373e+00 1.318464187903e+00 1.303251121162e+00 1.226235837995e+00 1.135001682113e+00 1.105279414827e+00 1.174797592856e+00 1.294163241835e+00 1.378523395551e+00 1.372071632198e+00 1.274273092176e+00 1.152417727017e+00 1.126760125144e+00 1.258530014561e+00 1.462277394219e+00 1.610827760211e+00 1.625787224432e+00 1.497471178950e+00 1.296728275170e+00 1.179974958616e+00 1.278179653825e+00 1.509806260752e+00 1.698454906054e+00 1.732321027261e+00 1.585677066954e+00 1.322137745768e+00 1.110934106512e+00 1.147530761671e+00 1.373174651678e+00 1.566149604139e+00 1.589679004076e+00 1.414284338796e+00 1.114725752320e+00 9.067105472038e-01 1.027962100156e+00 1.323702181597e+00 1.530016066095e+00 1.524668519072e+00 1.295184472664e+00 9.413317339967e-01 7.614457875415e-01 1.016401649031e+00 1.389826142502e+00 1.611630795054e+00 1.583869638472e+00 1.308798704935e+00 8.968144297452e-01 6.879075688261e-01 9.870636891387e-01 1.387672591945e+00 1.612505235642e+00 1.576197583466e+00 1.292473133154e+00 8.817531571608e-01 6.829343957333e-01 9.647275266472e-01 1.326270760087e+00 1.506906347877e+00 1.432949450943e+00 1.129404400035e+00 7.329821724684e-01 6.201212558973e-01 9.389402531700e-01 1.255552060694e+00 1.369947107075e+00 1.235732158570e+00 8.962168374241e-01 5.268409360046e-01 5.936925296388e-01 9.705008971900e-01 1.245843482753e+00 1.299039977449e+00 1.116774519463e+00 7.719239855308e-01 5.096051475881e-01 7.079085051476e-01 1.056607829510e+00 1.269312885699e+00 1.265763953291e+00 1.056997554647e+00 7.464387542354e-01 6.021515686342e-01 8.143360447933e-01 1.090614695337e+00 1.227493397598e+00 1.170016293034e+00 9.509567061098e-01 7.020823972758e-01 6.705449818609e-01 8.818095925737e-01 1.088842135367e+00 1.157520326683e+00 1.064704959400e+00 8.693327575446e-01 7.191476166035e-01 7.740035620501e-01
 6.431786886633e-01 6.088301883322e-01 5.858286616840e-01 5.995451128684e-01 6.411025268474e-01 6.767175502725e-01 6.793500352859e-01 6.452512227614e-01 5.951684673087e-01 5.627428404830e-01 5.665844325827e-01 5.909379085356e-01 6.064370936999e-01 5.990496721010e-01 5.781048551097e-01 5.663611710999e-01 5.777534954225e-01 6.027507302517e-01 6.208607242044e-01 6.215109616329e-01 6.112691012765e-01 6.058339176711e-01 6.132890668476e-01 6.250364918095e-01 6.257302855011e-01 6.093622942539e-01 5.859800268620e-01 5.741128953374e-01 5.820655170453e-01 5.972953171233e-01 5.985304614184e-01 5.741502821533e-01 5.304766514477e-01 4.887976971670e-01 4.784509289833e-01 4.975968547237e-01 5.255286236024e-01 5.473479835138e-01 5.416208608436e-01 5.004331337358e-01 4.421221039443e-01 4.137524665715e-01 4.503724089107e-01 5.171350881488e-01 5.595700412790e-01 5.524556097303e-01 5.063020689099e-01 4.619561770551e-01 4.623898276863e-01 5.019047956485e-01 5.349119754132e-01 5.282544451368e-01 4.820780502438e-01 4.297798884746e-01 4.185655613086e-01 4.566063778120e-01 5.026197710021e-01 5.198199582330e-01 5.019309442693e-01 4.705958654480e-01 4.579401502760e-01 4.745467725952e-01 4.986646570987e-01 5.045478715541e-01 4.856722071220e-01 4.560317113115e-01 4.360046784607e-01 4.311824732322e-01 4.280474325654e-01 4.142889283387e-01 3.966064916279e-01 3.969920541704e-01 4.257009337645e-01 4.642562416606e-01 4.864840898642e-01 4.829443316875e-01 4.682443971672e-01 4.703640688626e-01 5.010021529448e-01 5.448071981405e-01 5.738924328391e-01 5.825117312082e-01 5.692882700442e-01 5.379953659221e-01 5.026732999551e-01 4.939679608777e-01 5.379045848089e-01 6.048605689928e-01 6.420113490423e-01 6.206220752461e-01 5.545783214402e-01 5.057054071521e-01 5.402653877341e-01 6.337331868226e-01 7.068103116678e-01 7.098808729744e-01 6.425846428462e-01 5.564331943190e-01 5.351842955009e-01 5.986569748198e-01 6.700989877319e-01 6.818665607071e-01 6.239643097636e-01 5.504298218579e-01 5.553924388637e-01 6.542401714206e-01 7.578377561602e-01 7.916300659602e-01 7.375691656536e-01 6.378484358942e-01 5.883649414327e-01 6.508570473713e-01 7.587321520362e-01 8.213541734484e-01 8.049603661452e-01 7.366266110492e-01 6.881658842972e-01 7.131034587984e-01 7.757249113653e-01 8.013640439567e-01 7.538175537794e-01 6.602987794587e-01 6.092346425079e-01 6.696438495218e-01 7.833637404435e-01 8.518870794041e-01 8.251239776218e-01 7.101771521223e-01 5.702570661179e-01 5.092309624213e-01 5.585614065826e-01 6.220362887952e-01 6.217821145676e-01 5.510817045334e-01 4.668016356124e-01 4.565605352159e-01 5.223201842395e-01 5.762037577676e-01 5.595987371037e-01 4.734358322717e-01 3.815716913703e-01 3.870471625961e-01 4.785561918322e-01 5.515410043396e-01 5.512769156245e-01 4.832678798017e-01 4.086411559435e-01 4.139419402844e-01 4.917011470309e-01 5.571794439502e-01 5.636609059895e-01 5.205713161863e-01 4.818366243690e-01 4.985846302735e-01 5.488023826773e-01 5.697353978889e-01 5.281991737386e-01 4.452121874191e-01 4.017949838238e-01 4.622173428488e-01 5.609796612492e-01 6.093236792135e-01 5.704979038319e-01 4.741827194219e-01 3.946672147357e-01 4.192938666115e-01 5.139850758520e-01 5.918058596664e-01 6.061686785863e-01 5.485975807514e-01 4.421975238353e-01 3.429887432773e-01 3.349838036693e-01 4.068242536583e-01 4.591679163603e-01 4.408702065428e-01 3.592953116871e-01 2.833800144762e-01 3.128691203168e-01 4.050812007247e-01 4.581733133546e-01 4.297117261431e-01 3.302667705068e-01 2.411847888323e-01 2.969421585606e-01 4.228681065845e-01 4.983618304788e-01 4.787530960729e-01 3.643317540381e-01 2.031801928827e-01 1.831847523316e-01 3.360575594265e-01 4.525787784688e-01 4.741144322160e-01 3.921688327397e-01 2.293768398472e-01 6.904072599984e-02 2.065490356869e-01 3.511450314122e-01 4.141041055646e-01 3.836626640955e-01 2.760761126176e-01 1.444614515002e-01 1.509979619005e-01 2.651449637497e-01 3.392136571715e-01 3.425650885664e-01 2.780032888758e-01 1.687102329587e-01 7.575647540085e-02 1.350357871124e-01 2.186402738493e-01 2.612989754392e-01 2.568111548638e-01 2.158591434709e-01 1.684548017750e-01 1.701968304828e-01 2.334318190054e-01 3.073468474321e-01 3.543931384708e-01 3.543005105574e-01 3.012239894437e-01 2.119483564793e-01 1.615546066398e-01 2.384768897204e-01 3.479703326161e-01 4.134326448694e-01 4.059142859934e-01 3.252699136881e-01 2.122807290541e-01 2.011529128301e-01 3.234969418373e-01 4.350820043144e-01 4.732606862089e-01 4.219917207144e-01 2.999133642900e-01 1.862748132491e-01 2.404030140821e-01 3.667602545587e-01 4.393042324702e-01 4.242122583783e-01 3.292246132200e-01 2.071912316137e-01 1.943748759154e-01 2.941270316897e-01 3.623948669568e-01 3.492673524651e-01 2.577323349284e-01 1.530907264640e-01 2.098734779320e-01 3.447095971279e-01 4.283276047753e-01 4.240628658540e-01 3.620173763925e-01 2.761857273896e-01 2.614668755765e-01 3.496757324346e-01 4.540560830021e-01 5.132270212747e-01 5.082982746425e-01 4.203969349689e-01 2.941324895495e-01 2.708217396832e-01 3.922703324847e-01 5.103483907130e-01 5.499379955565e-01 4.982601797134e-01 3.923501961383e-01 3.348890338212e-01 4.105024388597e-01 5.294955547075e-01 5.956008881628e-01 5.754453355480e-01 4.850504598932e-01 3.958004668822e-01 4.126183732962e-01 5.205015312080e-01 6.141813716337e-01 6.327284749026e-01 5.644933032502e-01 4.411947747540e-01 3.487536339519e-01 3.827145138927e-01 4.834869827864e-01 5.475246080577e-01 5.341906245108e-01 4.525337309299e-01 3.605680624332e-01 3.542304162810e-01 4.375958387491e-01 5.154864057203e-01 5.304703672305e-01 4.791240736084e-01 4.106173236678e-01 4.129986358729e-01 5.020724052670e-01 5.955818456486e-01 6.298521958639e-01 5.928732954300e-01 5.282274760610e-01 5.349238024517e-01 6.542232524019e-01 7.817893014871e-01 8.683523903816e-01 8.780461741560e-01 8.071898603248e-01 6.980323987072e-01 6.430799955828e-01 7.132495728617e-01 8.660421475632e-01 9.728944096355e-01 9.648153811023e-01 8.468485996484e-01 7.012118608098e-01 6.768512164416e-01 8.096700915894e-01 9.564351052358e-01 1.000939423701e+00 9.109302181457e-01 7.391680654242e-01 6.411293683901e-01 7.496657670264e-01 9.398509477425e-01 1.048965177487e+00 1.012866127789e+00 8.584411978437e-01 7.170425009189e-01 7.687205017386e-01 9.671035050040e-01 1.126176935779e+00 1.144755599270e+00 1.018391268704e+00 8.411789830864e-01 7.971692725681e-01 9.510347625759e-01 1.135248296153e+00 1.206085808914e+00 1.123159333614e+00 9.425667674696e-01 8.181999347174e-01 8.880147463980e-01 1.056259712978e+00 1.154933058587e+00 1.113027697038e+00 9.647795587607e-01 8.481261513176e-01 9.109297452628e-01 1.089423865661e+00 1.216338092764e+00 1.203897855141e+00 1.064876684056e+00 9.140270428810e-01 9.174451042025e-01 1.075883901715e+00 1.223344010427e+00 1.242520014896e+00 1.116514814488e+00 9.299242351516e-01 8.569946660096e-01 9.810405785425e-01 1.154293821522e+00 1.227172241984e+00 1.153869792086e+00 9.881648409926e-01 8.764196523726e-01 9.448855994690e-01 1.110487279777e+00 1.218707378371e+00 1.199728466863e+00 1.078696628384e+00 9.629971704713e-01 9.732983414899e-01 1.093559963999e+00 1.201436822410e+00 1.217306640067e+00 1.145469326903e+00 1.060938709630e+00 1.052678006933e+00 1.123394795880e+00 1.189093258073e+00 1.180231710094e+00 1.096198647835e+00 1.007655024751e+00 1.006565641960e+00 1.097594468233e+00 1.190601465475e+00 1.206290857884e+00 1.134966587021e+00 1.071951645757e+00 1.052714093106e+00 1.128377200764e+00 1.230004401950e+00 1.280445402625e+00 1.247226245565e+00 1.149789883418e+00 1.053562985085e+00 1.036325813929e+00 1.113953607116e+00 1.222746185736e+00 1.283599722915e+00 1.245725569156e+00 1.104082508584e+00 9.832069033693e-01 1.018220543171e+00 1.153561850032e+00 1.246493650427e+00 1.218941332564e+00 1.087285370770e+00 9.583405139228e-01 9.648365623761e-01 1.094399137820e+00 1.209274439217e+00 1.214035364540e+00 1.102739844762e+00 9.558609211455e-01 9.041149783958e-01 9.867857958219e-01 1.093182211759e+00 1.118030073412e+00 1.042046089751e+00 9.326386118938e-01 9.028011216387e-01 9.827453412026e-01 1.073616226899e+00 1.078007395168e+00 9.765285183627e-01 8.425403857903e-01 8.158258940144e-01 9.363576920192e-01 1.074776083948e+00 1.112441906537e+00 1.017495690003e+00 8.524529357346e-01 7.739088879543e-01 8.847860723115e-01 1.061525247689e+00 1.153758608386e+00 1.104605221569e+00 9.493604741188e-01 8.148751678993e-01 8.447078242973e-01 9.916433947243e-01 1.110102431950e+00 1.134116056035e+00 1.052713160296e+00 9.243103352218e-01 8.557266551079e-01 9.069672190201e-01 1.006765820084e+00 1.049815584658e+00 9.866796419387e-01 8.404271600492e-01 7.147524710442e-01 7.430682466075e-01 8.972338446043e-01 1.032345434678e+00 1.055380103748e+00 9.449934458493e-01 7.495763620263e-01 6.090624911321e-01 6.816967735079e-01 8.761444386712e-01 1.022641910350e+00 1.045157731942e+00 9.418961845139e-01 7.776872550985e-01 6.851432192448e-01 7.599186301211e-01 9.109632633521e-01 1.010859510056e+00 1.005382496248e+00 9.074507376070e-01 7.881237210843e-01 7.483663407407e-01 8.166193773642e-01 9.105055000040e-01 9.482997216184e-01 9.056715602415e-01 8.150322414855e-01 7.492644987781e-01 7.639264904160e-01 8.285194516243e-01 8.688984352737e-01 8.421051664891e-01 7.585144963240e-01 6.806244009451e-01 6.857368535456e-01 7.727100346616e-01 8.638985931233e-01 8.958196859109e-01 8.514467354629e-01 7.596321146358e-01 6.866259435612e-01 6.941756676041e-01 7.704148343356e-01 8.524815733904e-01 8.970337226396e-01 8.973724148227e-01 8.714587189192e-01 8.428908526701e-01 8.241968359864e-01 8.156688738701e-01 8.186772905767e-01 8.420027475079e-01 8.883555189190e-01 9.389144335854e-01 9.601922693323e-01 9.271132465935e-01 8.452204600715e-01 7.651272819352e-01 7.639127224904e-01 8.571312068656e-01 9.679064259635e-01 1.011951716466e+00 9.481774397021e-01 7.930427848051e-01 6.421633217394e-01 6.547345370273e-01 8.271744677565e-01 9.944928769211e-01 1.047944828845e+00 9.560512302505e-01 7.622548199028e-01 6.185118773332e-01 7.142636308266e-01 9.445861431465e-01 1.110916384431e+00 1.119367688774e+00 9.602528535650e-01 7.186719797991e-01 6.358482580728e-01 8.606650715553e-01 1.147522140454e+00 1.304742567938e+00 1.259210381449e+00 1.019297168415e+00 6.962680370278e-01 6.094799495562e-01 9.004882137472e-01 1.214222776181e+00 1.358095731688e+00 1.276765528756e+00 1.004845933921e+00 7.034311583863e-01 7.181746362644e-01 1.031124995085e+00 1.298355102134e+00 1.362932021564e+00 1.192335461571e+00 8.592470986712e-01 6.351839317792e-01 8.686050180061e-01 1.252742639085e+00 1.490335576061e+00 1.476062805541e+00 1.205652567600e+00 7.850270891568e-01 5.932419552458e-01 9.499020027565e-01 1.360487330000e+00 1.562555384330e+00 1.478941784519e+00 1.130676187387e+00 6.693428564299e-01 6.220712220215e-01 1.084341180500e+00 1.483274909662e+00 1.623049992201e+00 1.453813125832e+00 1.024221852008e+00 5.623796649752e-01 7.440347587698e-01 1.277472686901e+00 1.653469475283e+00 1.730658349314e+00 1.483763240406e+00 9.894800078228e-01 5.567952245924e-01 8.670409104531e-01 1.407745123868e+00 1.743959051756e+00 1.759011389228e+00 1.448005935569e+00 9.189101806214e-01 5.878283491766e-01 1.009793164299e+00 1.535502366828e+00 1.821880980310e+00 1.775967735113e+00 1.413079438969e+00 8.722376300113e-01 6.453465349638e-01 1.107606324832e+00 1.595508919007e+00 1.826047059400e+00 1.726986440680e+00 1.334265983635e+00 8.226950216548e-01 7.234526726469e-01 1.186845615312e+00 1.614681178727e+00 1.780351012594e+00 1.635071868105e+00 1.240898876881e+00 8.235158493573e-01 8.702097528905e-01 1.299497325030e+00 1.650225939160e+00 1.750163374990e+00 1.577660392450e+00 1.227807068668e+00 9.589364423737e-01 1.084551900035e+00 1.428100645533e+00 1.674256275502e+00 1.695653440725e+00 1.497278205186e+00 1.204014577163e+00 1.069489831959e+00 1.244650789681e+00 1.520253619114e+00 1.674884367715e+00 1.626034614919e+00 1.403283677493e+00 1.143820424015e+00 1.065708179980e+00 1.227389885621e+00 1.431204187905e+00 1.514210705321e+00 1.433455221887e+00 1.245501019020e+00 1.088750947942e+00 1.094915489528e+00 1.220643128031e+00 1.317287677514e+00 1.299429588731e+00 1.179403338969e+00 1.056954036686e+00 1.057082945036e+00 1.179624954600e+00 1.300155530348e+00 1.318795018224e+00 1.217123988093e+00 1.062635026902e+00 9.891456844602e-01 1.072867163341e+00 1.220772202394e+00 1.303061964838e+00 1.262443229600e+00 1.126948582756e+00 1.004535052651e+00 1.017831267756e+00 1.149574981032e+00 1.267845916038e+00 1.277167252422e+00 1.164206285639e+00 1.001472985715e+00 9.304102943699e-01 1.025654839869e+00 1.179850437135e+00 1.258450148953e+00 1.205915140095e+00 1.054251176698e+00 9.226231881586e-01 9.483982013373e-01 1.100544922579e+00 1.226707793769e+00 1.227478480157e+00 1.094447773836e+00 9.193958239406e-01 8.844637830731e-01 1.056907436765e+00 1.273207435985e+00 1.378987164775e+00 1.313667020929e+00 1.107688166868e+00 9.030117531142e-01 9.240043691512e-01 1.165930862191e+00 1.406542874951e+00 1.503248023178e+00 1.418599101138e+00 1.207192514663e+00 1.025432323077e+00 1.060981463512e+00 1.275447563420e+00 1.473142979225e+00 1.534163869803e+00 1.440881493174e+00 1.266843936411e+00 1.160068232557e+00 1.229336321961e+00 1.399463851289e+00 1.523858368874e+00 1.524170000428e+00 1.411924086471e+00 1.279555982024e+00 1.252036707150e+00 1.359140120850e+00 1.498483954053e+00 1.561899929463e+00 1.511720577943e+00 1.388757663506e+00 1.292942482831e+00 1.309533743412e+00 1.412671785638e+00 1.501786553033e+00 1.506112333919e+00 1.425398501204e+00 1.324835614586e+00 1.291030568358e+00 1.345340165862e+00 1.417946414450e+00 1.428576180215e+00 1.353696766948e+00 1.244134765708e+00 1.200432727992e+00 1.276022055995e+00 1.403583722981e+00 1.475031567464e+00 1.431008684465e+00 1.288040345517e+00 1.142424815472e+00 1.124694805855e+00 1.251721103197e+00 1.399877361505e+00 1.455256470352e+00 1.382033466350e+00 1.227675770029e+00 1.111382752007e+00 1.138913809181e+00 1.265347679132e+00 1.357098816385e+00 1.329848830008e+00 1.187875872718e+00 1.031088031179e+00 1.016001026404e+00 1.168257091028e+00 1.336607307616e+00 1.385794248007e+00 1.268029980713e+00 1.029920548349e+00 8.396841025188e-01 9.133222549724e-01 1.164050032753e+00 1.359012468813e+00 1.377062744682e+00 1.199766431190e+00 9.096349076783e-01 7.415207530623e-01 9.138756794658e-01 1.206299567521e+00 1.378912389262e+00 1.341037005522e+00 1.103728028777e+00 7.964715416997e-01 7.364063299633e-01 1.025064871609e+00 1.333951870109e+00 1.468091444087e+00 1.369581068665e+00 1.078819747018e+00 7.758453138336e-01 8.178007672875e-01 1.161453883652e+00 1.460179070572e+00 1.552775211006e+00 1.402072232110e+00 1.070433338518e+00 7.756043013744e-01 8.788320276751e-01 1.239672321925e+00 1.517899400242e+00 1.573492458862e+00 1.384181308176e+00 1.027474949815e+00 7.451560099701e-01 8.875823937182e-01 1.246278742640e+00 1.497569886422e+00 1.523043953577e+00 1.317342801573e+00 9.779811892328e-01 7.676814863458e-01 9.511204560455e-01 1.278530203169e+00 1.481916948260e+00 1.467465344258e+00 1.246988393358e+00 9.391254148255e-01 8.135334633743e-01 1.027541063353e+00 1.320260976871e+00 1.477369437558e+00 1.427550264287e+00 1.195731819196e+00 9.100656031679e-01 8.243112380221e-01 1.032623413846e+00 1.288652885215e+00 1.411431377363e+00 1.346221114603e+00 1.127267048396e+00 8.827881247570e-01 8.277367869770e-01 1.006245834323e+00 1.210884034081e+00 1.294999779211e+00 1.219217132866e+00 1.025721130149e+00 8.396348174459e-01 8.286345851519e-01 9.866631141275e-01 1.147247669287e+00 1.202704508815e+00 1.132254219710e+00 9.862300895059e-01 8.761386154491e-01 9.046081182308e-01 1.035634058710e+00 1.153976425434e+00 1.188677861497e+00 1.133565769022e+00 1.037481669257e+00 9.817109351130e-01 1.017171413956e+00 1.109204281284e+00 1.184783272132e+00 1.198713997933e+00 1.151415871339e+00 1.082653294969e+00 1.048718814473e+00 1.078463520538e+00 1.146672977380e+00 1.204172874105e+00 1.218618681064e+00 1.189010324622e+00 1.142128272307e+00 1.116645378821e+00 1.135915815227e+00 1.189147312605e+00 1.243365579464e+00 1.269532880058e+00 1.258199335301e+00 1.222662374099e+00 1.192719602308e+00 1.197423814962e+00 1.242447311144e+00 1.304192720401e+00 1.347929518615e+00 1.349710398370e+00 1.309008819231e+00 1.251695098956e+00 1.219978133871e+00 1.243776553418e+00 1.312256567374e+00 1.382174896344e+00 1.411442259698e+00 1.382707110348e+00 1.311149699027e+00 1.239859065137e+00 1.216413102952e+00 1.254076684264e+00 1.319297859884e+00 1.364599794995e+00 1.363214850398e+00 1.320927733422e+00 1.270110489923e+00 1.248184251866e+00 1.267635793622e+00 1.306386172134e+00 1.331139595698e+00 1.325074816472e+00 1.298075131026e+00 1.278077214617e+00 1.287847319416e+00 1.323690822018e+00 1.358811893561e+00 1.366605430051e+00 1.339896363364e+00 1.295531271570e+00 1.264066583185e+00 1.267342205707e+00 1.300049678010e+00 1.335758268836e+00 1.349142030083e+00 1.331676759075e+00 1.293674841134e+00 1.255755552764e+00 1.235114705705e+00 1.235328644354e+00 1.247876445329e+00 1.262128188167e+00 1.272339364354e+00 1.277135435019e+00 1.275576902213e+00 1.265738337688e+00 1.247949167467e+00 1.229049858667e+00 1.221639257950e+00 1.235928316403e+00 1.269872196064e+00 1.308291776027e+00 1.332851799739e+00 1.333491295124e+00 1.313725370644e+00 1.287866001460e+00 1.271796291990e+00 1.273108868985e+00 1.288573862347e+00 1.310233840429e+00 1.332252114490e+00 1.351396689867e+00 1.362871932555e+00 1.358554313562e+00 1.332030235146e+00 1.288054719972e+00 1.248351277309e+00 1.243014728526e+00 1.284879368669e+00 1.350935442990e+00 1.396343350257e+00 1.384624910301e+00 1.310188341870e+00 1.209670996054e+00 1.154387181228e+00 1.197895566968e+00 1.312452114038e+00 1.416139927143e+00 1.442055323384e+00 1.370986577287e+00 1.241884591444e+00 1.149314646331e+00 1.185225727964e+00 1.331244705900e+00 1.480727748112e+00 1.544023523804e+00 1.489268888435e+00 1.348402655497e+00 1.215246486370e+00 1.201336987123e+00 1.319471276137e+00 1.466283582410e+00 1.539164403415e+00 1.496517003373e+00 1.364585286599e+00 1.231945657344e+00 1.205577441121e+00 1.301899007874e+00 1.424620058100e+00 1.474002443655e+00 1.411047529387e+00 1.268755087431e+00 1.148429962050e+00 1.161669187255e+00 1.299618337057e+00 1.442719734414e+00 1.488655641450e+00 1.401887367262e+00 1.220878965131e+00 1.064264674853e+00 1.078324294316e+00 1.256356318559e+00 1.448147746805e+00 1.534959316198e+00 1.474343565835e+00 1.296639437748e+00 1.108799989656e+00 1.066244778243e+00 1.210155926840e+00 1.406306543591e+00 1.523320075514e+00 1.506938636291e+00 1.375495455375e+00 1.213754200272e+00 1.144996941058e+00 1.223053191332e+00 1.363451986229e+00 1.453465993004e+00 1.438911270052e+00 1.334995950167e+00 1.217750796384e+00 1.184586684790e+00 1.260512592418e+00 1.367053630832e+00 1.412195979206e+00 1.356146613552e+00 1.226609410682e+00 1.115623191835e+00 1.126100931009e+00 1.252867022911e+00 1.386637041964e+00 1.430221496750e+00 1.347821401167e+00 1.173108901674e+00 1.015448365398e+00 1.014969210609e+00 1.172825026944e+00 1.346878092201e+00 1.420647704840e+00 1.351018728300e+00 1.165082314526e+00 9.659898784789e-01 9.132597873399e-01 1.048822271978e+00 1.226331003765e+00 1.312501253432e+00 1.255566856389e+00 1.075839964436e+00 8.689328013439e-01 7.982106445627e-01 9.237261451800e-01 1.098031831949e+00 1.185430014075e+00 1.136019057322e+00 9.713872693138e-01 7.867874550613e-01 7.389499319793e-01 8.699856794642e-01 1.034865418523e+00 1.113931412978e+00 1.069229008068e+00 9.313856857306e-01 7.983152565685e-01 7.951004979750e-01 9.213383028144e-01 1.053109976551e+00 1.096825876714e+00 1.026780401245e+00 8.815180807960e-01 7.650088245387e-01 7.909033105834e-01 9.302832580392e-01 1.058225091122e+00 1.092197791339e+00 1.012381399698e+00 8.566623085118e-01 7.240507727573e-01 7.321029585739e-01 8.641720653216e-01 9.983204752261e-01 1.053278198553e+00 1.009030722210e+00 8.970580012330e-01 7.949236254049e-01 7.905208925107e-01 8.883070356874e-01 1.008319496117e+00 1.081260775437e+00 1.081951432569e+00 1.025098874789e+00 9.564511972043e-01 9.323372195849e-01 9.780587579066e-01 1.065430470006e+00 1.144760065047e+00 1.180494164842e+00 1.162313017803e+00 1.105139649695e+00 1.044930765179e+00 1.023595664858e+00 1.058824635702e+00 1.126544726577e+00 1.181866888387e+00 1.190133699434e+00 1.143408340295e+00 1.065780515491e+00 1.006960950030e+00 1.010280933970e+00 1.067788806767e+00 1.125549475145e+00 1.131774506587e+00 1.069031571456e+00 9.661317891200e-01 8.949750551461e-01 9.213532815590e-01 1.023745656034e+00 1.117072208011e+00 1.134021423443e+00 1.056998255638e+00 9.266568763519e-01 8.418843528472e-01 8.918181120689e-01 1.034565145462e+00 1.156620020176e+00 1.183299462691e+00 1.101045510928e+00 9.589012335256e-01 8.640362184702e-01 9.062026168294e-01 1.035513483703e+00 1.134334261039e+00 1.132163093321e+00 1.027038494150e+00 8.869339427324e-01 8.327636044489e-01 9.198426722211e-01 1.052115107887e+00 1.114130500623e+00 1.055969790762e+00 9.030875671531e-01 7.675070390580e-01 7.996182874990e-01 9.747956740742e-01 1.132721055101e+00 1.167433240991e+00 1.052293847701e+00 8.424899622797e-01 7.063236595613e-01 8.224748801821e-01 1.069256202157e+00 1.249164556798e+00 1.268244185514e+00 1.115799683454e+00 8.669621029256e-01 7.237405499934e-01 8.731058741174e-01 1.144042799573e+00 1.327137341786e+00 1.335911624029e+00 1.172658865649e+00 9.313914852432e-01 8.218254735468e-01 9.830958659350e-01 1.236421348247e+00 1.391399112944e+00 1.372661604409e+00 1.197354977908e+00 9.820286793257e-01 9.369774401391e-01 1.131147245843e+00 1.375187344648e+00 1.505186728538e+00 1.460768325342e+00 1.270785499953e+00 1.060297928145e+00 1.026527245511e+00 1.213627761235e+00 1.442429901515e+00 1.562345417473e+00 1.521412577605e+00 1.353299151410e+00 1.172830112787e+00 1.133543113028e+00 1.264780007361e+00 1.431858103055e+00 1.510404744421e+00 1.458558583109e+00 1.313491081873e+00 1.178021637721e+00 1.162243945214e+00 1.264082141991e+00 1.375474371531e+00 1.405747027494e+00 1.332571001852e+00 1.201569640030e+00 1.107345502374e+00 1.124773149196e+00 1.223554677859e+00 1.310977561136e+00 1.324371262875e+00 1.259499967121e+00 1.164372150529e+00 1.112261404194e+00 1.142579284659e+00 1.221555860128e+00 1.286081597476e+00 1.298845451712e+00 1.261997526396e+00 1.206104938297e+00 1.167059875225e+00 1.160905037432e+00 1.177633634682e+00 1.198983675120e+00 1.215275812085e+00 1.224915963826e+00 1.224539672404e+00 1.205448916445e+00 1.162527657927e+00 1.107859867344e+00 1.073720236899e+00 1.090012206930e+00 1.148664020566e+00 1.203291926925e+00 1.206039580427e+00 1.140030851982e+00 1.035951738664e+00 9.697382257783e-01 1.006786034718e+00 1.117897160825e+00 1.210622387428e+00 1.214393437707e+00 1.114865584256e+00 9.672306914206e-01 8.970000282323e-01 9.965159385641e-01 1.186926595646e+00 1.332937402595e+00 1.356404200412e+00 1.248726703974e+00 1.074786406422e+00 9.738997375732e-01 1.058909343352e+00 1.256134699215e+00 1.419916824207e+00 1.467925677747e+00 1.393138102829e+00 1.256455306360e+00 1.167240131629e+00 1.203133332296e+00 1.319620220147e+00 1.412224979558e+00 1.417844995633e+00 1.342772887687e+00 1.254884187021e+00 1.240503969704e+00 1.318270931511e+00 1.416545556785e+00 1.452782995637e+00 1.393783695660e+00 1.271201538906e+00 1.173071602020e+00 1.185065387429e+00 1.293615627977e+00 1.404008541738e+00 1.439459028895e+00 1.383463081734e+00 1.280673142408e+00 1.214253478835e+00 1.240168405021e+00 1.325616468813e+00 1.391120244290e+00 1.386344115137e+00 1.318898304742e+00 1.248343323951e+00 1.244257180342e+00 1.315335854872e+00 1.398325772076e+00 1.423798563087e+00 1.365808311921e+00 1.254953917646e+00 1.167396558039e+00 1.171561112355e+00 1.253215173920e+00 1.333157852179e+00 1.346953946227e+00 1.282392354444e+00 1.180705942963e+00 1.114158095567e+00 1.127288920987e+00 1.188384378014e+00 1.229669155886e+00 1.212400084203e+00 1.150171781368e+00 1.098425051877e+00 1.108852350129e+00 1.171809375666e+00 1.226180411846e+00 1.220073113437e+00 1.147976039527e+00 1.058627206828e+00 1.030833644830e+00 1.097235523463e+00 1.200100787016e+00 1.256500224568e+00 1.221319133937e+00 1.105297890771e+00 9.763345952212e-01 9.317766624805e-01 1.001958251564e+00 1.107394891638e+00 1.157724650783e+00 1.116670982460e+00 1.009828228469e+00 9.165425706953e-01 9.195456300560e-01 1.008672690268e+00 1.094606051365e+00 1.106750693517e+00 1.033183196272e+00 9.258526171193e-01 8.838237818987e-01 9.629513518897e-01 1.098495117567e+00 1.190535331768e+00 1.183565031200e+00 1.080417063981e+00 9.437151068283e-01 8.810049593313e-01 9.515282731388e-01 1.084899019790e+00 1.178236804958e+00 1.179047658583e+00 1.093585460634e+00 9.805571120340e-01 9.267995240093e-01 9.722626257095e-01 1.061435346345e+00 1.113982778674e+00 1.090251735356e+00 1.003681341085e+00 9.143615907282e-01 8.951724889897e-01 9.583226795781e-01 1.040571538946e+00 1.074894924456e+00 1.034963572960e+00 9.418251600497e-01 8.574760362781e-01 8.495466450193e-01 9.213776838232e-01 1.009927468029e+00 1.056283099928e+00 1.040879439244e+00 9.846520875229e-01 9.365486382690e-01 9.403860774088e-01 9.939575628366e-01 1.054626852812e+00 1.082359135239e+00 1.065817809134e+00 1.024970269741e+00 9.976853700727e-01 1.010495082348e+00 1.053434936184e+00 1.090950108354e+00 1.093192439966e+00 1.055618552185e+00 1.002290194498e+00 9.731330066783e-01 9.927937397260e-01 1.045673081012e+00 1.091520643215e+00 1.099112020595e+00 1.064869187114e+00 1.015102948268e+00 9.923991525220e-01 1.022448776796e+00 1.088522676548e+00 1.149590352162e+00 1.175223470241e+00 1.162903243282e+00 1.136724496116e+00 1.129954851022e+00 1.156902296517e+00 1.199908682099e+00 1.228634492655e+00 1.228517495024e+00 1.213827671239e+00 1.217817785558e+00 1.261060448111e+00 1.325061790255e+00 1.364760452624e+00 1.343986904584e+00 1.263481503448e+00 1.174414309182e+00 1.160707353288e+00 1.260610452974e+00 1.413140934486e+00 1.521693680687e+00 1.522259715898e+00 1.407125240094e+00 1.236175722333e+00 1.135350970050e+00 1.207154932954e+00 1.392932739664e+00 1.552716195729e+00 1.593630132766e+00 1.496698736496e+00 1.319285352042e+00 1.191100066562e+00 1.232638927972e+00 1.402501860404e+00 1.556101550102e+00 1.593346469956e+00 1.495969750935e+00 1.328929172641e+00 1.227669121541e+00 1.296451289427e+00 1.471750594787e+00 1.609936998783e+00 1.620471213350e+00 1.495571678297e+00 1.312174176273e+00 1.215281399982e+00 1.298960645579e+00 1.477742499674e+00 1.605468291261e+00 1.602289104908e+00 1.474310415015e+00 1.309886441141e+00 1.246061952866e+00 1.340018608611e+00 1.491972232111e+00 1.574720234670e+00 1.532375688263e+00 1.395599184003e+00 1.273160809759e+00 1.284982311667e+00 1.423079457615e+00 1.562362611424e+00 1.598920519780e+00 1.508268621838e+00 1.352974603242e+00 1.265789283177e+00 1.342338225202e+00 1.515069365943e+00 1.644767916985e+00 1.647793841236e+00 1.526838170922e+00 1.371834210146e+00 1.324670054142e+00 1.441807048378e+00 1.616628586922e+00 1.714018272718e+00 1.670764329317e+00 1.513604039439e+00 1.358131142600e+00 1.351532163865e+00 1.507991919642e+00 1.687439944326e+00 1.759241234925e+00 1.676251959543e+00 1.482844774231e+00 1.313303936524e+00 1.321725601554e+00 1.497342352353e+00 1.680500239845e+00 1.745348548728e+00 1.656769191355e+00 1.469089529587e+00 1.316209535433e+00 1.331737887593e+00 1.490064282282e+00 1.645780587199e+00 1.692925739609e+00 1.611700276400e+00 1.463225269425e+00 1.363888632372e+00 1.397369773170e+00 1.518391702701e+00 1.614094545941e+00 1.612541881554e+00 1.516021819868e+00 1.394781619524e+00 1.346714254829e+00 1.406485064052e+00 1.504745692713e+00 1.548691919880e+00 1.494849389623e+00 1.366977605739e+00 1.247118976072e+00 1.225330838259e+00 1.306160890553e+00 1.404064267208e+00 1.437772900374e+00 1.382063279829e+00 1.271663909559e+00 1.183430224118e+00 1.182392405799e+00 1.255549655652e+00 1.332413973670e+00 1.358106451951e+00 1.325081747318e+00 1.267739609104e+00 1.235397876843e+00 1.250960140533e+00 1.291932873669e+00 1.318546840162e+00 1.310076092726e+00 1.276533011138e+00 1.246945593739e+00 1.243622251341e+00 1.262467507256e+00 1.280240935604e+00 1.278097019494e+00 1.255876477370e+00 1.228782861857e+00 1.212499254947e+00 1.209975032028e+00 1.212861586958e+00 1.214272837085e+00 1.216668968641e+00 1.226236520025e+00 1.240993209768e+00 1.248068156213e+00 1.235897798816e+00 1.210375636439e+00 1.198915699086e+00 1.230459583307e+00 1.302344206767e+00 1.374876605347e+00 1.401937289607e+00 1.363538083564e+00 1.283827746624e+00 1.229055154597e+00 1.262909417948e+00 1.375899813773e+00 1.491707955802e+00 1.537471831205e+00 1.486468086497e+00 1.370580627297e+00 1.273937282268e+00 1.280419612904e+00 1.383040246902e+00 1.491285616651e+00 1.523974157211e+00 1.458674760591e+00 1.339743238718e+00 1.260667400687e+00 1.291032505336e+00 1.393422294936e+00 1.467451526104e+00 1.443376374759e+00 1.320362337277e+00 1.173920143714e+00 1.127320272865e+00 1.228106475875e+00 1.377597461772e+00 1.453591465955e+00 1.397885402139e+00 1.230816394088e+00 1.056225728958e+00 1.025418429488e+00 1.164914864432e+00 1.332812481211e+00 1.402057162203e+00 1.329028152991e+00 1.152429033219e+00 9.930267755196e-01 9.950835718588e-01 1.143314185873e+00 1.285914967853e+00 1.314760542839e+00 1.206284168071e+00 1.017164488527e+00 8.809645425862e-01 9.187685135070e-01 1.064564628805e+00 1.168966610794e+00 1.152753836132e+00 1.019889993875e+00 8.519201165508e-01 7.861685929898e-01 8.726989932266e-01 9.927598254079e-01 1.030541026281e+00 9.532186685722e-01 8.120929888299e-01 7.372736424496e-01 8.233019770894e-01 9.782466767056e-01 1.067107962320e+00 1.026623392362e+00 8.722395165291e-01 7.112802922593e-01 7.211574042415e-01 9.049822909934e-01 1.086475016232e+00 1.149826383930e+00 1.065327130973e+00 8.807198963620e-01 7.344648966007e-01 7.850746710084e-01 9.673830235729e-01 1.108864740502e+00 1.122477708378e+00 1.010352810280e+00 8.603351321025e-01 8.258188599825e-01 9.571943433529e-01 1.120563510766e+00 1.190240635743e+00 1.126548543624e+00 9.796237616717e-01 8.923887296277e-01 9.924318263753e-01 1.199706600193e+00 1.354213496747e+00 1.365650297794e+00 1.228500638962e+00 1.029590344541e+00 9.496831863079e-01 1.094896608657e+00 1.323786401135e+00 1.466569200952e+00 1.447042872247e+00 1.278067347479e+00 1.063950778269e+00 9.862525373777e-01 1.119899300922e+00 1.310785529538e+00 1.402438792670e+00 1.337877515598e+00 1.154481191206e+00 9.846460436656e-01 9.939316125791e-01 1.161991293022e+00 1.314387890048e+00 1.333866016947e+00 1.201049230962e+00 9.956573732573e-01 9.000319187620e-01 1.034563896228e+00 1.256662371547e+00 1.388906174705e+00 1.352679203594e+00 1.162508741274e+00 9.359932601762e-01 8.903171961743e-01 1.087077303974e+00 1.321166736964e+00 1.428879226636e+00 1.354467864743e+00 1.131757822560e+00 8.965552310162e-01 8.708029731197e-01 1.074979879755e+00 1.290161718623e+00 1.371533137141e+00 1.282784883091e+00 1.074906534416e+00 8.905584205544e-01 9.034520961926e-01 1.078498142479e+00 1.233540092267e+00 1.262157753795e+00 1.153477338543e+00 9.799663273755e-01 8.840053576404e-01 9.573921561734e-01 1.104602428020e+00 1.188008131832e+00 1.146102593870e+00 9.994546932982e-01 8.508091438197e-01 8.455071084861e-01 9.923967425942e-01 1.152305973150e+00 1.220246317340e+00 1.169200615282e+00 1.041903719852e+00 9.410047231698e-01 9.661842983468e-01 1.096224096208e+00 1.226922365813e+00 1.286208455791e+00 1.261135720835e+00 1.186788797768e+00 1.123221048122e+00 1.114638132653e+00 1.154552904512e+00 1.203230450226e+00 1.230159471528e+00 1.229788441456e+00 1.211459606618e+00 1.183705096333e+00 1.148876629448e+00 1.112305924627e+00 1.092420561271e+00 1.111423714569e+00 1.167232437277e+00 1.223098744954e+00 1.232474931095e+00 1.172446747810e+00 1.067650943573e+00 9.973893757202e-01 1.043443561607e+00 1.184516417484e+00 1.316414113505e+00 1.351998809666e+00 1.262405951329e+00 1.091361168652e+00 9.662389083172e-01 1.022610484924e+00 1.212390116999e+00 1.374310648666e+00 1.401179376341e+00 1.268119039505e+00 1.038306098005e+00 8.844675342687e-01 9.800619688053e-01 1.216423326779e+00 1.387152966394e+00 1.386124225269e+00 1.202731631404e+00 9.263600842493e-01 7.885273454502e-01 9.683219968622e-01 1.253232715151e+00 1.423997620314e+00 1.396255902320e+00 1.183797498914e+00 9.095844671179e-01 8.344008921674e-01 1.059534664259e+00 1.330858750132e+00 1.458199574445e+00 1.382749509163e+00 1.148786642607e+00 9.248211506712e-01 9.613434832439e-01 1.221848029378e+00 1.451631688282e+00 1.502959197618e+00 1.343820259038e+00 1.049111430054e+00 8.452210445243e-01 9.869396968752e-01 1.298991730452e+00 1.511742065470e+00 1.508167662052e+00 1.279924326229e+00 9.273081682165e-01 7.380135886320e-01 9.681035400749e-01 1.313011282731e+00 1.510059386332e+00 1.472326718757e+00 1.218610257438e+00 8.888262111422e-01 8.097331129538e-01 1.101269217732e+00 1.430071067042e+00 1.587155157699e+00 1.511592287190e+00 1.245263826211e+00 9.560105128977e-01 9.425360966840e-01 1.225529480784e+00 1.510504245047e+00 1.621722876511e+00 1.513420219704e+00 1.239401494039e+00 9.709199641630e-01 9.671063097423e-01 1.212279902180e+00 1.445500842833e+00 1.516323301476e+00 1.395369554971e+00 1.149130163706e+00 9.464822559642e-01 9.780898175607e-01 1.177967422732e+00 1.339170697756e+00 1.352442279745e+00 1.211566799038e+00 9.995216492305e-01 8.814512576168e-01 9.680151176173e-01 1.142924508712e+00 1.250918625004e+00 1.229152537574e+00 1.099751260902e+00 9.571950698107e-01 9.251887222898e-01 1.023608170499e+00 1.145701924127e+00 1.200080440992e+00 1.167000566387e+00 1.089415183753e+00 1.041456034386e+00 1.063053417908e+00 1.117073672051e+00 1.139131463820e+00 1.101279854180e+00 1.031172124041e+00 9.931299981588e-01 1.025598650825e+00 1.090719189677e+00 1.116842413499e+00 1.063062129933e+00 9.465079726045e-01 8.457768877798e-01 8.524227367203e-01 9.543631688958e-01 1.049231068370e+00 1.059739294453e+00 9.751309943928e-01 8.579639439085e-01 8.263361965382e-01 9.318294943073e-01 1.079435114205e+00 1.157369135786e+00 1.117338337739e+00 9.855826656592e-01 8.698046151229e-01 9.045811445519e-01 1.072034983259e+00 1.228520074568e+00 1.268562178875e+00 1.160961959467e+00 9.515991123296e-01 7.827374223230e-01 8.306209900662e-01 1.033698196479e+00 1.199302780030e+00 1.220849501480e+00 1.078527620929e+00 8.329692165271e-01 6.579483422720e-01 7.535120739280e-01 9.877538201287e-01 1.150106417516e+00 1.153272533723e+00 9.963577319134e-01 7.610980311243e-01 6.430059898922e-01 7.848301776193e-01 1.005906855625e+00 1.129271541311e+00 1.091568068150e+00 9.086489565870e-01 6.814189461851e-01 6.182798832498e-01 7.893744827891e-01 9.847684340774e-01 1.060106705674e+00 9.727588446699e-01 7.520080063802e-01 5.192045368696e-01 5.223673686642e-01 7.395991133339e-01 9.214060805429e-01 9.590410021758e-01 8.311324055833e-01 5.778376430181e-01 3.443555256457e-01 4.419643897640e-01 6.924661846213e-01 8.517694871977e-01 8.528654762888e-01 6.947007554799e-01 4.354469935590e-01 2.908725067337e-01 5.013162514134e-01 7.455202622592e-01 8.694076313754e-01 8.339904383245e-01 6.551498672642e-01 4.224459951980e-01 3.964434646047e-01 6.352292278919e-01 8.654341207581e-01 9.730577920247e-01 9.271328788567e-01 7.493781633118e-01 5.307623712445e-01 4.820822815502e-01 6.744548242019e-01 8.911403184679e-01 1.008170825339e+00 9.891030073235e-01 8.505417916875e-01 6.644916570497e-01 5.731004901490e-01 6.715423074441e-01 8.436778048014e-01 9.643614559009e-01 9.858301958123e-01 9.150832245280e-01 8.044760424706e-01 7.409396908901e-01 7.844487445234e-01 8.960519572659e-01 9.969432828187e-01 1.040647957874e+00 1.022562546561e+00 9.721645488882e-01 9.376887515612e-01 9.540869014748e-01 1.012671350461e+00 1.073496188190e+00 1.101213958139e+00 1.084567863141e+00 1.038908269089e+00 9.983363786633e-01 9.949373128012e-01 1.032401297358e+00 1.083038308268e+00 1.112045136841e+00 1.099875310978e+00 1.051241461800e+00 9.941504643143e-01 9.669557541054e-01 9.902134250562e-01 1.046537445545e+00 1.096637875102e+00 1.108786204206e+00 1.074816697458e+00 1.013992643364e+00 9.666292743009e-01 9.697897410691e-01 1.023593740514e+00 1.090437944714e+00 1.128554845147e+00 1.117979612829e+00 1.069234389876e+00 1.020625842245e+00 1.017574209676e+00 1.073449385513e+00 1.154654521615e+00 1.212104382077e+00 1.214845218978e+00 1.164154395142e+00 1.094958552077e+00 1.061398662609e+00 1.095719533958e+00 1.173652489330e+00 1.238360566821e+00 1.245534206495e+00 1.185859530053e+00 1.090711931125e+00 1.023523846470e+00 1.037279566145e+00 1.117122443008e+00 1.196167570000e+00 1.217955336528e+00 1.168375108447e+00 1.082758425250e+00 1.034860591581e+00 1.081454219012e+00 1.196054318503e+00 1.300014700650e+00 1.333784831653e+00 1.287307496385e+00 1.206034984785e+00 1.174879756927e+00 1.249805330339e+00 1.391166980139e+00 1.509097371975e+00 1.538458421556e+00 1.468341459306e+00 1.349301106203e+00 1.280755902331e+00 1.338454093786e+00 1.485388198553e+00 1.616033671882e+00 1.650463595945e+00 1.569525323938e+00 1.420779520954e+00 1.309136106486e+00 1.330478502419e+00 1.463233639732e+00 1.596103095856e+00 1.639587223947e+00 1.570183326177e+00 1.433705345292e+00 1.330389755231e+00 1.347522961209e+00 1.462892381983e+00 1.573949536573e+00 1.600702778486e+00 1.529086663944e+00 1.413561177356e+00 1.352119514277e+00 1.405557388595e+00 1.525920210453e+00 1.613205633799e+00 1.602167769351e+00 1.494095233685e+00 1.359592728278e+00 1.308850834698e+00 1.392014800060e+00 1.534539957680e+00 1.624864113154e+00 1.599392857252e+00 1.463262358677e+00 1.291436696715e+00 1.205916380553e+00 1.272800390418e+00 1.415565496534e+00 1.512900187366e+00 1.496512709471e+00 1.367585414376e+00 1.193529666967e+00 1.089815968291e+00 1.131237954803e+00 1.256721150278e+00 1.352288219660e+00 1.352446851646e+00 1.257397444231e+00 1.126854525941e+00 1.057929043078e+00 1.108460808078e+00 1.229269943740e+00 1.329353867522e+00 1.353507136497e+00 1.298004770985e+00 1.204301743190e+00 1.140620753406e+00 1.156086957615e+00 1.234108213954e+00 1.313631768245e+00 1.343167105859e+00 1.305537878804e+00 1.220206868840e+00 1.135913801226e+00 1.105932970559e+00 1.143932973171e+00 1.208980926332e+00 1.244483626328e+00 1.217488196633e+00 1.135461901886e+00 1.050239931218e+00 1.036330481581e+00 1.120543382608e+00 1.244072695111e+00 1.323514707357e+00 1.308792996594e+00 1.205077033923e+00 1.085991410867e+00 1.076071780115e+00 1.226132271985e+00 1.437494988297e+00 1.583138339240e+00 1.589393081611e+00 1.451089030251e+00 1.244518479723e+00 1.134340067101e+00 1.249665728133e+00 1.492069707632e+00 1.680617754590e+00 1.707282932562e+00 1.550540314465e+00 1.278536115623e+00 1.068359008915e+00 1.119007139415e+00 1.353893831305e+00 1.544095775739e+00 1.557355854187e+00 1.369752055114e+00 1.063900694325e+00 8.724659384895e-01 1.027402336212e+00 1.335575057947e+00 1.535504711689e+00 1.514106150612e+00 1.265847776300e+00 9.016914978321e-01 7.504894607662e-01 1.047849544372e+00 1.433125945683e+00 1.648635716111e+00 1.604106917581e+00 1.306635234451e+00 8.730736155162e-01 6.708884926512e-01 1.003107966155e+00 1.415916331468e+00 1.638072456283e+00 1.589670015158e+00 1.288908440930e+00 8.637523698480e-01 6.783425472235e-01 9.892195117373e-01 1.360203140591e+00 1.537601021511e+00 1.452715926244e+00 1.135777177504e+00 7.349767602602e-01 6.483165805588e-01 9.866844049688e-01 1.307086577677e+00 1.415862227806e+00 1.268908399667e+00 9.126013309231e-01 5.302185176787e-01 6.090973633809e-01 9.994834433968e-01 1.279723428991e+00 1.329512610299e+00 1.136335495638e+00 7.745352007470e-01 4.981402415570e-01 7.121756777014e-01 1.075581477704e+00 1.294252482398e+00 1.288921105824e+00 1.071864175612e+00 7.490907171684e-01 5.998068422092e-01 8.231966555559e-01 1.108668848675e+00 1.247940178408e+00 1.185534684401e+00 9.540217535813e-01 6.863420228589e-01 6.467555957080e-01 8.686188916388e-01 1.083701914104e+00 1.153021098527e+00 1.053479722481e+00 8.458157474024e-01 6.873836327976e-01 7.524782505899e-01
 6.521576237439e-01 6.174659152568e-01 5.955640622017e-01 6.103257642296e-01 6.507691553455e-01 6.835700959272e-01 6.834436204514e-01 6.472106477034e-01 5.934008576872e-01 5.513916709970e-01 5.390210530999e-01 5.464331981914e-01 5.509250031685e-01 5.415452826085e-01 5.263729521259e-01 5.222679414076e-01 5.360460615487e-01 5.568137444462e-01 5.688644240609e-01 5.668302063524e-01 5.587517839877e-01 5.570662764478e-01 5.650261389458e-01 5.731562412069e-01 5.702381350587e-01 5.555802473661e-01 5.413875333646e-01 5.421710374518e-01 5.584450336991e-01 5.741318497068e-01 5.709685443369e-01 5.422476567689e-01 4.971903613835e-01 4.567937827319e-01 4.486648552885e-01 4.649093259929e-01 4.876120605181e-01 5.051971686358e-01 4.977927380644e-01 4.609085078759e-01 4.107340137729e-01 3.820514974550e-01 4.027091444534e-01 4.494157135504e-01 4.805900216360e-01 4.758908146407e-01 4.432799489742e-01 4.124431317503e-01 4.112778080326e-01 4.338585163100e-01 4.488080932932e-01 4.341444815530e-01 3.938251270801e-01 3.578586347347e-01 3.608982912993e-01 3.993566575235e-01 4.370264112720e-01 4.475113030978e-01 4.294166092094e-01 4.029005809071e-01 3.943183204710e-01 4.102098075418e-01 4.317134886481e-01 4.385608009875e-01 4.259254366124e-01 4.034387827682e-01 3.836295350976e-01 3.691405483358e-01 3.530968236237e-01 3.334333588843e-01 3.230471131817e-01 3.387542754170e-01 3.759289414858e-01 4.101958830926e-01 4.222590982072e-01 4.128898674865e-01 4.042006045016e-01 4.218523818496e-01 4.638094869086e-01 5.086609252869e-01 5.287067717191e-01 5.172870957000e-01 4.814014948077e-01 4.349839018389e-01 4.017595897204e-01 4.115146415724e-01 4.688882501201e-01 5.311199909377e-01 5.542923064417e-01 5.230458779187e-01 4.614839241558e-01 4.342414782882e-01 4.880226471920e-01 5.784081172361e-01 6.354186901510e-01 6.241522200448e-01 5.534913739641e-01 4.780835833568e-01 4.725121298177e-01 5.363861423808e-01 5.936687707395e-01 5.911524741458e-01 5.301735234588e-01 4.706106364532e-01 4.959554271089e-01 5.954940051398e-01 6.821105788346e-01 6.980090901191e-01 6.382393916836e-01 5.532729422296e-01 5.339425988518e-01 6.108492414810e-01 7.072370150024e-01 7.512692219323e-01 7.268847645172e-01 6.719293051928e-01 6.538325480458e-01 6.988752047561e-01 7.554273002238e-01 7.606639486905e-01 6.962843332215e-01 6.058801420873e-01 5.843297707476e-01 6.715480696624e-01 7.853504261016e-01 8.371886174657e-01 7.914097800796e-01 6.664807800154e-01 5.351822415072e-01 4.991319211541e-01 5.605972418003e-01 6.151473216171e-01 5.966039706692e-01 5.064478015838e-01 4.078960265579e-01 3.979647143684e-01 4.700630465363e-01 5.236838352096e-01 5.023418323007e-01 4.101153828835e-01 3.127837642176e-01 3.210503821086e-01 4.138649763857e-01 4.807482279056e-01 4.748847426720e-01 4.089353713321e-01 3.498485388721e-01 3.761620323446e-01 4.572977119913e-01 5.122564457056e-01 5.068470329717e-01 4.591070741248e-01 4.272703561067e-01 4.546782529743e-01 5.057846242806e-01 5.189873822230e-01 4.693821463772e-01 3.863925215451e-01 3.576513715849e-01 4.313349425982e-01 5.257415346241e-01 5.614037057273e-01 5.109685391358e-01 4.102592030726e-01 3.471070332342e-01 3.863839453692e-01 4.774905619583e-01 5.420418408192e-01 5.444766696899e-01 4.828550725253e-01 3.874933667174e-01 3.160991137043e-01 3.326916547359e-01 3.946677343163e-01 4.223573876109e-01 3.843605136135e-01 3.025027538090e-01 2.597107325158e-01 3.203872940894e-01 4.037793480476e-01 4.309331952405e-01 3.781286323516e-01 2.713974104268e-01 2.185536189663e-01 3.122243423753e-01 4.266646368083e-01 4.724473148054e-01 4.233783560032e-01 2.942857235351e-01 1.671653264227e-01 2.359103106878e-01 3.777989534047e-01 4.555732018616e-01 4.348648627068e-01 3.198960570979e-01 1.505482372562e-01 1.268692885622e-01 2.838846408227e-01 3.894884580694e-01 4.048014844082e-01 3.294976172953e-01 1.929096024375e-01 1.022932821361e-01 2.099660871055e-01 3.160791024771e-01 3.536859166070e-01 3.151498371024e-01 2.173155395979e-01 1.015624918656e-01 9.673192092218e-02 1.784119415762e-01 2.246114687529e-01 2.234571850074e-01 1.915202475197e-01 1.655266885559e-01 1.808732086467e-01 2.269633260364e-01 2.761495151332e-01 3.143090945388e-01 3.328951808111e-01 3.230758403697e-01 2.801741246414e-01 2.174958222279e-01 1.908444555631e-01 2.516023020588e-01 3.414544624321e-01 3.972495068091e-01 3.891133473784e-01 3.156686751815e-01 2.181279759412e-01 2.168193376527e-01 3.287719432734e-01 4.293235197418e-01 4.581362511144e-01 3.991201886453e-01 2.724468623709e-01 1.720275378820e-01 2.582061010495e-01 3.928412366117e-01 4.644369328166e-01 4.441427272579e-01 3.416080388577e-01 2.122250488083e-01 2.002465793275e-01 3.069105512517e-01 3.811264818381e-01 3.733688022866e-01 2.893535771320e-01 1.951589355466e-01 2.332700229187e-01 3.514165370430e-01 4.268110812983e-01 4.218829382991e-01 3.646132444699e-01 2.867864799458e-01 2.776665235869e-01 3.588980815634e-01 4.521860541313e-01 4.999384840044e-01 4.769824987768e-01 3.768058146924e-01 2.594809191761e-01 2.826773714732e-01 4.210952888808e-01 5.276690994709e-01 5.446035105622e-01 4.685803840492e-01 3.495642354475e-01 3.148683226400e-01 4.227147856787e-01 5.441800901461e-01 5.926948259208e-01 5.463264052796e-01 4.338200720941e-01 3.513045267606e-01 4.113364317053e-01 5.434198209383e-01 6.333792769058e-01 6.328976923389e-01 5.410241373885e-01 4.005245721597e-01 3.154871502295e-01 3.760869633754e-01 4.827553249093e-01 5.360905947022e-01 5.082834680746e-01 4.192154352378e-01 3.372791525461e-01 3.516269195894e-01 4.362339569959e-01 4.993652214807e-01 4.975239672775e-01 4.373726124589e-01 3.747095693068e-01 3.898955585895e-01 4.759176398363e-01 5.528360001621e-01 5.717719603855e-01 5.340318879392e-01 4.920612398048e-01 5.378194206885e-01 6.612884485406e-01 7.661968435867e-01 8.236031093418e-01 8.075895391742e-01 7.230266231012e-01 6.200763028263e-01 5.890730255073e-01 6.800927926251e-01 8.346712141891e-01 9.256178666240e-01 8.994683364447e-01 7.728366526316e-01 6.382258057816e-01 6.413771013448e-01 7.836352459696e-01 9.170568822834e-01 9.424881393409e-01 8.408240021526e-01 6.741695231555e-01 5.995352247668e-01 7.177727777700e-01 8.886802463094e-01 9.697850950794e-01 9.143100978201e-01 7.633771905745e-01 6.591339382937e-01 7.477771392136e-01 9.364354165696e-01 1.059570010294e+00 1.041924596359e+00 8.986473478520e-01 7.446332819086e-01 7.604215365715e-01 9.400339879688e-01 1.103004962646e+00 1.135922944535e+00 1.022735509027e+00 8.414062751155e-01 7.614177916584e-01 8.757803413703e-01 1.040880816773e+00 1.108207785656e+00 1.034213985777e+00 8.782177147064e-01 7.990497466983e-01 9.102074665237e-01 1.093223086719e+00 1.190783118034e+00 1.139701082077e+00 9.753734342976e-01 8.376146325065e-01 8.888882362896e-01 1.071163286108e+00 1.205469401437e+00 1.194724705054e+00 1.042116615873e+00 8.527386566258e-01 8.128188254294e-01 9.642112041279e-01 1.130416340718e+00 1.177879114726e+00 1.080296508280e+00 9.090410410422e-01 8.221652805967e-01 9.184074212744e-01 1.079993767795e+00 1.162899340267e+00 1.117868477157e+00 9.882438525061e-01 8.935535418499e-01 9.362648069849e-01 1.062085039807e+00 1.147699440708e+00 1.132958821218e+00 1.041746623999e+00 9.639763458801e-01 9.824054815269e-01 1.069111158870e+00 1.126591106498e+00 1.094980050091e+00 9.892076842162e-01 8.953016435478e-01 9.084934395277e-01 1.011309876643e+00 1.099274003226e+00 1.100509796898e+00 1.021829277103e+00 9.505143524470e-01 9.478008327093e-01 1.032669656037e+00 1.126948227577e+00 1.160397028131e+00 1.110126461209e+00 1.003762827571e+00 9.130343427724e-01 9.135480440820e-01 1.004190345290e+00 1.109691030814e+00 1.157071607634e+00 1.104367745957e+00 9.658861984505e-01 8.664174114387e-01 9.190536303572e-01 1.045176976322e+00 1.113711422492e+00 1.065725611950e+00 9.326875692559e-01 8.315361460106e-01 8.781938658318e-01 1.019839148451e+00 1.118678223546e+00 1.099358020640e+00 9.713298561869e-01 8.261315831983e-01 7.969834455415e-01 8.979461742554e-01 1.002256548482e+00 1.016109483539e+00 9.344409178270e-01 8.341779965108e-01 8.255104546984e-01 9.170371604117e-01 1.001959921486e+00 9.942069917303e-01 8.863961365714e-01 7.597270237415e-01 7.507480723287e-01 8.764862360500e-01 1.002841796723e+00 1.025756366841e+00 9.264955882196e-01 7.762478566542e-01 7.272028925239e-01 8.482146158045e-01 1.007248502567e+00 1.075355446906e+00 1.012684085674e+00 8.653519809022e-01 7.613041416175e-01 8.141848516409e-01 9.498479784514e-01 1.042946873916e+00 1.045449590785e+00 9.601596943686e-01 8.529363658890e-01 8.199186517930e-01 8.867108965001e-01 9.707067593966e-01 9.843007362233e-01 8.966774416348e-01 7.464875354311e-01 6.506288175824e-01 7.198880120838e-01 8.801153133536e-01 9.936593823068e-01 9.881777166244e-01 8.571683742945e-01 6.620947904025e-01 5.569071443598e-01 6.662554670272e-01 8.554837206009e-01 9.757980475048e-01 9.718999987851e-01 8.558226770763e-01 7.042059149525e-01 6.502258724146e-01 7.486874469404e-01 8.873896111303e-01 9.592609214734e-01 9.293029049352e-01 8.248169786234e-01 7.266444974133e-01 7.238667329361e-01 8.077310669486e-01 8.877702757768e-01 8.997736832155e-01 8.374801934489e-01 7.483239748782e-01 7.095084602597e-01 7.528300114015e-01 8.215340927820e-01 8.445211233658e-01 7.949486303444e-01 7.017124953598e-01 6.440266276527e-01 6.882625402494e-01 7.949688426621e-01 8.769773195284e-01 8.831715288225e-01 8.125558764529e-01 7.124960960732e-01 6.646365675246e-01 7.145259901966e-01 8.126558432495e-01 8.875229901327e-01 9.071032655640e-01 8.805186971278e-01 8.418547198992e-01 8.234152538690e-01 8.300187890231e-01 8.435388542769e-01 8.514302776739e-01 8.612548908195e-01 8.870777885033e-01 9.244787180810e-01 9.464451275036e-01 9.261939049528e-01 8.636585071214e-01 7.999748564700e-01 7.992710806960e-01 8.769479801765e-01 9.702857443769e-01 1.004171936917e+00 9.416201931403e-01 8.032082278258e-01 6.853522748317e-01 7.200365633566e-01 8.835551786352e-01 1.031811036269e+00 1.068384640237e+00 9.682792579508e-01 7.833423697437e-01 6.704295107694e-01 7.843281836381e-01 1.007186325699e+00 1.158646382360e+00 1.152438200211e+00 9.845537700748e-01 7.485474681869e-01 6.845603696579e-01 9.113859319829e-01 1.189847056274e+00 1.336645650345e+00 1.282027195451e+00 1.038849142352e+00 7.254958607185e-01 6.521447538584e-01 9.321292762068e-01 1.231359967519e+00 1.362864334527e+00 1.274162190802e+00 1.005320429153e+00 7.255908868184e-01 7.583552268690e-01 1.057618519327e+00 1.303492777988e+00 1.347503505894e+00 1.162315646644e+00 8.299018727985e-01 6.417338475298e-01 9.024544551066e-01 1.277895001138e+00 1.494497339049e+00 1.456167551911e+00 1.165250725209e+00 7.392581587727e-01 5.955190923822e-01 9.853398201745e-01 1.388989482367e+00 1.570352993190e+00 1.461280791333e+00 1.089698351694e+00 6.228360304697e-01 6.385096921686e-01 1.126511924070e+00 1.518235439343e+00 1.638072188410e+00 1.443253351137e+00 9.880934556620e-01 5.200391137907e-01 7.627622509288e-01 1.312882431339e+00 1.682218094421e+00 1.741662038673e+00 1.471356872599e+00 9.520655732179e-01 5.134171738682e-01 8.754601755137e-01 1.427236095284e+00 1.754498453623e+00 1.750379358904e+00 1.415056132766e+00 8.613532515438e-01 5.492647581342e-01 1.029183841121e+00 1.562489781953e+00 1.835978849154e+00 1.765816321577e+00 1.372108905199e+00 7.995443472250e-01 6.078917655906e-01 1.134647566802e+00 1.634710932867e+00 1.854666043893e+00 1.730906781679e+00 1.303358259341e+00 7.519115533246e-01 6.833514405213e-01 1.204000423288e+00 1.647777976399e+00 1.806925743274e+00 1.639189029894e+00 1.209809771089e+00 7.554343294639e-01 8.358768177436e-01 1.311836474390e+00 1.678844989358e+00 1.773338516645e+00 1.577481608904e+00 1.189583491468e+00 8.898198654860e-01 1.045761340778e+00 1.430546342584e+00 1.695416219150e+00 1.712698136903e+00 1.487771670462e+00 1.148881408892e+00 9.841694063214e-01 1.190043563598e+00 1.509288640029e+00 1.690526314316e+00 1.645212974531e+00 1.399014703847e+00 1.089218257885e+00 9.700622458151e-01 1.149205191537e+00 1.392821364081e+00 1.507041503598e+00 1.437793732972e+00 1.234342621178e+00 1.036455070066e+00 1.009309225887e+00 1.138868652449e+00 1.258130725935e+00 1.260549491426e+00 1.144867456692e+00 1.003524444605e+00 9.760181602395e-01 1.090580283843e+00 1.222328956506e+00 1.257445463364e+00 1.164712611539e+00 9.997637575721e-01 8.969879708529e-01 9.621149830540e-01 1.115961036952e+00 1.216572414458e+00 1.194112313856e+00 1.063622572987e+00 9.213810177765e-01 9.019680657415e-01 1.019668780989e+00 1.146473979651e+00 1.177350083588e+00 1.088160447189e+00 9.361096415272e-01 8.481533916069e-01 9.129276028344e-01 1.048812398442e+00 1.127142661554e+00 1.090028442347e+00 9.629709914297e-01 8.516217706728e-01 8.763580034092e-01 1.009524752364e+00 1.116838607430e+00 1.110373348895e+00 9.866153303717e-01 8.378427132765e-01 8.321814258913e-01 1.006664903216e+00 1.202571321297e+00 1.285369396383e+00 1.206888893388e+00 1.005909562178e+00 8.320300731591e-01 8.914212039233e-01 1.134674403189e+00 1.349447696153e+00 1.414073042121e+00 1.304113496824e+00 1.086073101408e+00 9.325448452043e-01 1.018292158574e+00 1.251863486237e+00 1.435027149390e+00 1.465896163966e+00 1.341157121719e+00 1.149841743776e+00 1.059681149389e+00 1.169514312157e+00 1.363125210771e+00 1.483881875941e+00 1.462415159537e+00 1.322367391176e+00 1.173788763422e+00 1.160152651081e+00 1.297743907157e+00 1.454542542817e+00 1.513776186587e+00 1.441835052234e+00 1.290036904985e+00 1.178913597983e+00 1.211514446162e+00 1.345568873271e+00 1.454761042294e+00 1.458889553481e+00 1.358738238647e+00 1.229980393148e+00 1.181888558462e+00 1.249282001858e+00 1.347396271614e+00 1.377033113239e+00 1.304563039852e+00 1.178484616723e+00 1.111225091690e+00 1.179433180881e+00 1.318650639566e+00 1.407010891172e+00 1.373715542431e+00 1.227191503488e+00 1.061129749793e+00 1.022470338231e+00 1.149780115594e+00 1.311779328945e+00 1.380834215781e+00 1.311993692079e+00 1.145378270027e+00 1.001943184728e+00 1.012412818998e+00 1.146567381198e+00 1.257480889679e+00 1.248324878617e+00 1.113210135715e+00 9.421066722648e-01 8.998617177857e-01 1.040875143384e+00 1.215337177055e+00 1.279734563985e+00 1.180492127225e+00 9.556166302380e-01 7.607327518826e-01 8.181130110467e-01 1.057822053813e+00 1.248116051780e+00 1.269800181743e+00 1.104882711253e+00 8.337537639650e-01 6.865877579984e-01 8.636527353464e-01 1.141100346365e+00 1.296035319384e+00 1.247056326119e+00 1.010337603401e+00 7.239730714130e-01 7.111100017694e-01 1.013650221543e+00 1.305053676253e+00 1.413885236729e+00 1.292614393626e+00 9.891522251357e-01 7.025039156797e-01 8.021253374413e-01 1.164382840986e+00 1.448570785626e+00 1.514397816420e+00 1.334868569418e+00 9.814432920869e-01 7.002697316079e-01 8.689265745792e-01 1.253605205110e+00 1.521369744823e+00 1.551555781856e+00 1.332588452304e+00 9.535181577833e-01 6.907739970031e-01 8.974148949521e-01 1.274102713464e+00 1.510789070982e+00 1.506291039293e+00 1.266922920102e+00 9.080866113956e-01 7.380692569217e-01 9.892389884810e-01 1.331418226039e+00 1.514436712910e+00 1.459978943122e+00 1.192377249118e+00 8.550425687499e-01 7.792284678923e-01 1.071527828607e+00 1.389422022527e+00 1.531539727000e+00 1.440460201398e+00 1.153542822301e+00 8.251629646021e-01 7.775265608016e-01 1.062035362238e+00 1.349175071657e+00 1.462719451717e+00 1.359990784392e+00 1.088849696193e+00 8.076329002990e-01 7.911391922764e-01 1.037029672628e+00 1.268832613755e+00 1.341177585261e+00 1.226163087071e+00 9.829311192997e-01 7.747692334959e-01 8.142662780215e-01 1.033609608062e+00 1.214801468576e+00 1.252589076399e+00 1.139073038204e+00 9.469979244365e-01 8.290134522324e-01 9.062400119099e-01 1.085345776029e+00 1.214961653844e+00 1.225687498226e+00 1.126844547933e+00 9.950998672009e-01 9.456651219929e-01 1.025358766689e+00 1.152528482502e+00 1.228262868305e+00 1.211249295143e+00 1.122761303678e+00 1.034550321240e+00 1.025827665626e+00 1.103994390697e+00 1.199758524895e+00 1.246033415820e+00 1.221551919227e+00 1.153612585003e+00 1.101681501013e+00 1.114655430734e+00 1.183862139731e+00 1.256742509723e+00 1.288381056057e+00 1.268359769601e+00 1.221099706527e+00 1.189420961265e+00 1.203243138865e+00 1.254857052729e+00 1.310116091952e+00 1.339107760775e+00 1.333720113230e+00 1.307548183018e+00 1.284782766809e+00 1.283784253071e+00 1.305483674908e+00 1.336434155623e+00 1.361363397750e+00 1.372480173288e+00 1.370816014849e+00 1.362183684952e+00 1.352337837613e+00 1.344557821203e+00 1.339889136470e+00 1.338573597139e+00 1.340638147696e+00 1.345349708379e+00 1.350872133775e+00 1.354873036225e+00 1.355677791289e+00 1.353094243692e+00 1.348184481713e+00 1.342489663478e+00 1.337517531067e+00 1.334672129902e+00 1.335336937536e+00 1.340404947011e+00 1.349297204224e+00 1.359447446042e+00 1.366844189927e+00 1.367674338121e+00 1.360157319740e+00 1.345633149553e+00 1.328524995367e+00 1.315058168617e+00 1.310760361127e+00 1.317469352328e+00 1.331230084504e+00 1.342882988697e+00 1.341893543946e+00 1.321914259676e+00 1.285904280025e+00 1.247881033828e+00 1.227717369145e+00 1.238248192147e+00 1.273287438054e+00 1.309907453840e+00 1.323516436125e+00 1.302656927010e+00 1.256459907760e+00 1.212379412299e+00 1.200848846622e+00 1.231617480420e+00 1.284623767232e+00 1.327381943878e+00 1.338019974082e+00 1.315956196790e+00 1.279486901415e+00 1.252934853909e+00 1.249131352686e+00 1.261519507088e+00 1.274309760443e+00 1.278731029239e+00 1.279311378271e+00 1.285839543662e+00 1.299147307018e+00 1.305741135801e+00 1.288304037119e+00 1.243345435338e+00 1.192446057140e+00 1.174616554804e+00 1.213225375433e+00 1.285969989167e+00 1.340003016273e+00 1.330917504123e+00 1.249513135707e+00 1.134846783210e+00 1.068979172254e+00 1.116937866545e+00 1.245563826781e+00 1.359994810051e+00 1.386848031427e+00 1.305729382026e+00 1.158383521156e+00 1.050291471314e+00 1.089152674412e+00 1.251079090413e+00 1.413001507530e+00 1.479285860990e+00 1.418208040021e+00 1.264131586190e+00 1.117902938701e+00 1.103528882178e+00 1.232718325847e+00 1.388049844369e+00 1.461484819831e+00 1.412779854068e+00 1.272066748910e+00 1.135275904840e+00 1.117481315860e+00 1.228287311572e+00 1.357534029356e+00 1.402115275701e+00 1.325822201977e+00 1.167506266160e+00 1.041304856941e+00 1.071875450139e+00 1.235521165848e+00 1.392938439624e+00 1.438488693736e+00 1.338720069483e+00 1.135235868503e+00 9.578148270156e-01 9.773522883296e-01 1.179674486048e+00 1.388992342013e+00 1.481424914754e+00 1.416209742320e+00 1.225501636921e+00 1.020839580035e+00 9.728541932840e-01 1.126901468480e+00 1.331012891810e+00 1.447843043309e+00 1.425283200462e+00 1.285366189747e+00 1.118780408652e+00 1.056862373332e+00 1.148964504510e+00 1.295255785810e+00 1.379103274285e+00 1.350291705756e+00 1.230330150990e+00 1.105047592459e+00 1.081765559694e+00 1.177240828871e+00 1.294746372585e+00 1.336699621417e+00 1.266200800318e+00 1.117013128484e+00 9.934350278036e-01 1.012362142910e+00 1.156826435672e+00 1.297857041809e+00 1.334766665825e+00 1.235269422940e+00 1.038972942099e+00 8.706613732844e-01 8.929563447296e-01 1.083016802958e+00 1.269041685436e+00 1.335372519476e+00 1.245738897070e+00 1.033677911812e+00 8.162060077370e-01 7.844725633100e-01 9.628168024006e-01 1.161024991077e+00 1.245302131725e+00 1.172300739000e+00 9.681804659482e-01 7.372432809413e-01 6.723797945581e-01 8.304197470730e-01 1.019864829698e+00 1.102861138946e+00 1.037743579205e+00 8.519837463160e-01 6.500977338719e-01 6.154232755943e-01 7.743887379371e-01 9.437887122134e-01 1.008140079314e+00 9.403092034340e-01 7.815266513138e-01 6.491722368961e-01 6.838362109412e-01 8.412941454044e-01 9.712216838576e-01 9.895406092326e-01 8.834488430813e-01 7.076186390111e-01 6.014509799577e-01 6.923193067341e-01 8.782880744800e-01 1.009813985882e+00 1.017817994405e+00 8.968094657116e-01 7.015275480312e-01 5.689321704214e-01 6.433073909445e-01 8.295714471254e-01 9.719649637629e-01 1.003079761681e+00 9.201124073210e-01 7.754230267719e-01 6.778825386174e-01 7.252647327515e-01 8.676302410905e-01 9.926509822360e-01 1.039382023343e+00 1.002226244821e+00 9.203444414464e-01 8.634187355784e-01 8.864437115327e-01 9.742051295035e-01 1.065610665179e+00 1.113168256476e+00 1.103168218476e+00 1.052872004836e+00 1.000254022755e+00 9.837400533639e-01 1.014784062415e+00 1.070399999628e+00 1.115468090942e+00 1.125596689001e+00 1.096092046413e+00 1.042686157200e+00 9.962498584397e-01 9.864712349870e-01 1.017651716535e+00 1.062410196962e+00 1.083100901123e+00 1.056177616438e+00 9.860037357697e-01 9.095482282042e-01 8.825045925794e-01 9.306279444872e-01 1.015646137659e+00 1.073810424590e+00 1.063315438429e+00 9.828527864535e-01 8.783984236079e-01 8.329423018906e-01 8.959468973250e-01 1.016137766734e+00 1.106052286902e+00 1.112899334159e+00 1.034217647802e+00 9.193063255845e-01 8.561393041912e-01 8.999660622973e-01 1.000902458482e+00 1.069459348919e+00 1.055579529919e+00 9.667218320238e-01 8.665643350940e-01 8.439975858725e-01 9.183766112184e-01 1.010277333368e+00 1.037027080518e+00 9.700504518701e-01 8.478078022631e-01 7.754967192442e-01 8.425888520121e-01 9.901087747359e-01 1.095703108850e+00 1.086255696503e+00 9.568419884132e-01 7.838970440401e-01 7.352142253252e-01 8.938134412515e-01 1.110750084429e+00 1.237805741932e+00 1.210146618646e+00 1.036793056826e+00 8.154001364917e-01 7.544837584111e-01 9.459375155706e-01 1.194259970424e+00 1.335065721923e+00 1.306783824005e+00 1.128550857615e+00 9.104728113294e-01 8.555265415277e-01 1.035120466291e+00 1.263582526729e+00 1.382851700858e+00 1.337865827985e+00 1.161542778854e+00 9.827685394929e-01 9.879155559782e-01 1.187093653722e+00 1.400353002208e+00 1.492691653855e+00 1.422385652065e+00 1.233808897396e+00 1.063209533393e+00 1.081539750946e+00 1.278159312650e+00 1.481876581587e+00 1.569461842361e+00 1.507510683988e+00 1.343382766743e+00 1.196612634376e+00 1.195064961980e+00 1.329851841187e+00 1.472188848847e+00 1.521219954658e+00 1.453654816153e+00 1.319750643209e+00 1.221712837068e+00 1.239327509405e+00 1.339407149514e+00 1.421062596820e+00 1.415500661962e+00 1.320039184204e+00 1.195554687525e+00 1.136252257729e+00 1.185891529581e+00 1.285271645992e+00 1.346142820129e+00 1.324486354729e+00 1.235835706233e+00 1.144498518861e+00 1.122828692355e+00 1.181891394759e+00 1.262305142251e+00 1.301754430889e+00 1.279210338658e+00 1.217776599051e+00 1.165027987008e+00 1.155532878719e+00 1.180992239468e+00 1.205759051744e+00 1.205521149349e+00 1.185064823218e+00 1.167757262143e+00 1.168693010552e+00 1.176802579128e+00 1.167002826718e+00 1.128105908016e+00 1.079411441299e+00 1.060653425872e+00 1.092698807260e+00 1.148002146086e+00 1.174478104790e+00 1.139001340069e+00 1.052606428071e+00 9.748517970383e-01 9.778288004387e-01 1.063904333406e+00 1.156311111403e+00 1.178654890957e+00 1.103730761589e+00 9.702954475750e-01 8.874864345073e-01 9.580634520595e-01 1.133603820061e+00 1.284592166713e+00 1.325019115056e+00 1.235477049393e+00 1.067366006465e+00 9.487157911512e-01 1.007843645824e+00 1.198476321036e+00 1.374650573840e+00 1.443477126301e+00 1.385998783822e+00 1.250088371560e+00 1.138075752659e+00 1.144424353296e+00 1.251620360001e+00 1.358291920143e+00 1.389245695114e+00 1.335041165460e+00 1.247711310005e+00 1.209401952660e+00 1.259285080094e+00 1.348930116944e+00 1.399299585470e+00 1.367372281638e+00 1.268235993283e+00 1.170586764531e+00 1.155496173239e+00 1.234521613177e+00 1.336584976542e+00 1.387403436404e+00 1.360499579356e+00 1.283326772501e+00 1.219689519186e+00 1.222053510562e+00 1.279470500342e+00 1.333686079430e+00 1.338957582827e+00 1.294614587372e+00 1.243356181784e+00 1.238462906742e+00 1.290742345031e+00 1.355032175048e+00 1.375291936093e+00 1.327324527389e+00 1.233491824151e+00 1.154411057046e+00 1.147439761354e+00 1.207832967598e+00 1.274505760900e+00 1.291462335189e+00 1.243825961699e+00 1.161041365114e+00 1.098374760031e+00 1.093571172076e+00 1.129684724643e+00 1.157768205199e+00 1.146640119865e+00 1.105250519388e+00 1.073348547969e+00 1.084647376211e+00 1.128450863601e+00 1.159367677659e+00 1.140630696807e+00 1.073673741651e+00 1.004116033437e+00 9.950535401905e-01 1.061915492270e+00 1.149300531735e+00 1.188214451751e+00 1.144104177906e+00 1.031651035205e+00 9.153831835397e-01 8.804417802902e-01 9.455460775999e-01 1.035922804590e+00 1.072395941102e+00 1.025203803732e+00 9.205073854687e-01 8.328461810910e-01 8.368603159568e-01 9.187203440105e-01 9.946539406077e-01 1.001451026514e+00 9.306237917358e-01 8.323002899325e-01 7.982957437870e-01 8.757406479026e-01 1.001104201534e+00 1.083974353878e+00 1.076559410001e+00 9.844258884196e-01 8.668941395443e-01 8.197184427231e-01 8.887502009474e-01 1.008093470626e+00 1.088588308447e+00 1.086498226484e+00 1.010500454264e+00 9.151578363572e-01 8.753091965964e-01 9.192188496758e-01 9.951885368514e-01 1.034503545690e+00 1.005060275024e+00 9.221380248758e-01 8.423564206157e-01 8.302548162524e-01 8.913433262546e-01 9.653066993304e-01 9.921112441904e-01 9.496551917798e-01 8.593753668324e-01 7.808319434998e-01 7.778053499124e-01 8.506352444486e-01 9.375862777345e-01 9.831600499957e-01 9.693146680003e-01 9.159961018757e-01 8.702867356870e-01 8.755418402994e-01 9.306918033606e-01 9.940258678968e-01 1.025107903239e+00 1.010599289380e+00 9.679658785355e-01 9.350137755339e-01 9.426436755952e-01 9.856489270755e-01 1.028461037849e+00 1.037291477565e+00 1.002591338970e+00 9.453375401725e-01 9.082954583002e-01 9.249630217365e-01 9.848168196446e-01 1.043382958366e+00 1.061160824782e+00 1.027085120969e+00 9.646675917788e-01 9.240903336293e-01 9.476404994226e-01 1.026063689354e+00 1.109285327272e+00 1.152736986578e+00 1.142472599493e+00 1.098370983536e+00 1.062587896956e+00 1.069791354454e+00 1.116013368424e+00 1.165946804458e+00 1.189122375091e+00 1.183454544305e+00 1.174183113955e+00 1.190228501123e+00 1.232304677738e+00 1.267777879679e+00 1.259400378048e+00 1.197632164227e+00 1.118851451266e+00 1.096037617367e+00 1.174717179310e+00 1.311618980274e+00 1.418141810611e+00 1.428699545155e+00 1.329206609420e+00 1.169963998613e+00 1.067717295388e+00 1.128026759924e+00 1.304891590331e+00 1.463545160672e+00 1.510195052515e+00 1.422041502207e+00 1.250700437229e+00 1.121568951797e+00 1.159227118060e+00 1.328679343251e+00 1.485781615790e+00 1.528718118943e+00 1.435737044172e+00 1.266774242675e+00 1.155896428994e+00 1.216864240351e+00 1.392983125071e+00 1.537999597935e+00 1.557705996458e+00 1.439857525201e+00 1.255566834113e+00 1.147984296409e+00 1.221684360352e+00 1.399393573668e+00 1.533369435838e+00 1.540737080146e+00 1.423805429132e+00 1.265874778670e+00 1.200836657102e+00 1.290285303891e+00 1.441187527604e+00 1.528976940722e+00 1.497452971703e+00 1.374566041745e+00 1.263187364236e+00 1.276489313045e+00 1.408624456449e+00 1.542872747781e+00 1.580059871536e+00 1.496392029284e+00 1.351870659415e+00 1.272260846050e+00 1.346513372172e+00 1.511379935220e+00 1.635418959396e+00 1.638689213886e+00 1.524470569690e+00 1.380045077905e+00 1.339467263630e+00 1.453024789675e+00 1.618976942732e+00 1.708886744044e+00 1.662892040378e+00 1.509108399679e+00 1.362248322064e+00 1.363389839540e+00 1.520299213204e+00 1.694781589351e+00 1.760086091504e+00 1.671277689200e+00 1.474243263571e+00 1.305251491909e+00 1.319084780046e+00 1.500863346346e+00 1.687898722285e+00 1.754339013117e+00 1.665499022190e+00 1.476103038236e+00 1.321043369340e+00 1.336069872071e+00 1.496515805401e+00 1.655502666886e+00 1.705501176017e+00 1.625875325457e+00 1.477780405519e+00 1.378679723879e+00 1.413717059738e+00 1.537547533075e+00 1.635372550017e+00 1.632978112748e+00 1.531290679239e+00 1.401797866529e+00 1.348173753148e+00 1.411110528323e+00 1.519231661364e+00 1.573042700004e+00 1.523135444334e+00 1.389273684410e+00 1.253924417040e+00 1.217318098999e+00 1.296807799561e+00 1.405683611604e+00 1.453301590387e+00 1.405939613160e+00 1.292731650223e+00 1.190965656496e+00 1.176677659081e+00 1.249084635267e+00 1.336335354919e+00 1.374036710279e+00 1.345585072574e+00 1.280861656887e+00 1.233508634953e+00 1.239039176050e+00 1.283482590363e+00 1.323181108499e+00 1.326513400818e+00 1.293342082351e+00 1.249937078339e+00 1.227753127629e+00 1.238010452214e+00 1.264897177307e+00 1.283649575347e+00 1.280415818251e+00 1.257697664593e+00 1.228148607958e+00 1.205089627486e+00 1.196694435848e+00 1.205716612935e+00 1.230174596573e+00 1.261613634676e+00 1.284821403685e+00 1.284195636491e+00 1.255547189160e+00 1.216200024833e+00 1.202191832355e+00 1.242003260104e+00 1.324263244377e+00 1.402212392680e+00 1.429257626967e+00 1.388606188532e+00 1.307408106148e+00 1.251981300193e+00 1.283101449849e+00 1.390224801331e+00 1.499925076172e+00 1.543053736242e+00 1.495464530232e+00 1.389089232117e+00 1.302948233516e+00 1.311410111928e+00 1.405273895075e+00 1.501848066953e+00 1.527450874270e+00 1.463368026432e+00 1.353691602703e+00 1.285543327186e+00 1.318517935205e+00 1.414125956439e+00 1.479617208899e+00 1.451936433295e+00 1.333501207836e+00 1.198375642522e+00 1.160031493149e+00 1.256471035980e+00 1.394427529946e+00 1.460389972976e+00 1.400627652608e+00 1.237061439882e+00 1.071604489092e+00 1.046519153581e+00 1.182183884700e+00 1.343577031407e+00 1.409434278531e+00 1.337413948794e+00 1.164080312203e+00 1.003711845199e+00 9.946395238092e-01 1.130083962517e+00 1.267952224375e+00 1.301992766266e+00 1.207211068980e+00 1.034859938402e+00 9.039454808503e-01 9.223781215838e-01 1.041106135920e+00 1.128293963748e+00 1.108984231057e+00 9.872603441130e-01 8.411851076781e-01 7.927020341266e-01 8.741866695597e-01 9.758592322846e-01 9.946536769121e-01 9.026249970812e-01 7.529289228457e-01 6.800886492950e-01 7.765253682694e-01 9.367522626973e-01 1.024959327300e+00 9.811270903775e-01 8.204357077459e-01 6.476561128703e-01 6.494087358376e-01 8.339600072644e-01 1.015854124943e+00 1.080000650603e+00 9.981135948635e-01 8.162988021532e-01 6.700931824007e-01 7.196587606400e-01 8.975378153782e-01 1.031741165375e+00 1.038985134902e+00 9.226743795150e-01 7.712217961273e-01 7.430638022843e-01 8.840102231888e-01 1.049976484428e+00 1.117962339136e+00 1.051669774323e+00 9.012580168468e-01 8.110269637939e-01 9.129208732456e-01 1.121614164599e+00 1.276486589576e+00 1.291308828045e+00 1.162225128123e+00 9.732080284689e-01 8.968904847028e-01 1.033225855881e+00 1.246705366223e+00 1.376854769625e+00 1.353480530395e+00 1.192394489430e+00 9.977553039187e-01 9.414379299497e-01 1.077549439774e+00 1.253288091443e+00 1.326540217587e+00 1.249702773232e+00 1.065852117729e+00 9.118953272979e-01 9.450357410916e-01 1.120176680247e+00 1.262784721383e+00 1.267272896930e+00 1.122414395873e+00 9.144103036375e-01 8.333568071392e-01 9.853874492059e-01 1.206299440842e+00 1.324209347801e+00 1.269160377718e+00 1.060982842093e+00 8.252953577976e-01 7.995078738531e-01 1.023243819111e+00 1.261598646593e+00 1.358079332335e+00 1.264953862114e+00 1.019671958965e+00 7.662118645230e-01 7.587741569339e-01 9.957948232147e-01 1.222103572852e+00 1.299543501522e+00 1.199698925153e+00 9.777964657655e-01 7.850052701607e-01 8.111835747944e-01 1.001272023136e+00 1.156263511081e+00 1.174721332285e+00 1.052164810961e+00 8.686844438643e-01 7.816655322110e-01 8.799813892371e-01 1.038271221753e+00 1.113039637558e+00 1.048361376372e+00 8.708366080100e-01 7.003633280987e-01 7.189851271594e-01 9.089258196083e-01 1.088389496902e+00 1.151345375634e+00 1.077028065825e+00 9.165511495255e-01 7.953319195014e-01 8.421915139611e-01 1.011213490631e+00 1.164405123636e+00 1.223606698856e+00 1.180000355881e+00 1.078963148553e+00 9.993636824298e-01 1.001311045724e+00 1.068534435159e+00 1.137721672557e+00 1.164913607862e+00 1.145304259938e+00 1.101257248318e+00 1.060558991199e+00 1.037539973340e+00 1.031295930388e+00 1.038800783952e+00 1.061254481422e+00 1.094443401497e+00 1.119450265838e+00 1.110817332144e+00 1.058168839270e+00 9.867598869208e-01 9.585090672302e-01 1.021554935387e+00 1.144293729903e+00 1.244283203621e+00 1.256154836895e+00 1.163948231462e+00 1.017400424498e+00 9.356536913994e-01 1.016071404864e+00 1.191566837287e+00 1.323724852719e+00 1.326291653049e+00 1.186633830463e+00 9.757931189671e-01 8.627409964239e-01 9.781916964993e-01 1.195597596878e+00 1.334549923227e+00 1.307558742394e+00 1.115682387519e+00 8.603371516038e-01 7.757967917088e-01 9.792459862827e-01 1.243680783940e+00 1.380674284862e+00 1.322596691508e+00 1.094182091984e+00 8.332017049104e-01 8.093676631626e-01 1.062265545265e+00 1.322877274037e+00 1.425357251100e+00 1.325403663896e+00 1.077493527258e+00 8.638205430855e-01 9.334476329539e-01 1.205717459696e+00 1.424028502052e+00 1.456422844459e+00 1.282662171920e+00 9.896134283595e-01 8.189851858378e-01 9.940254895991e-01 1.300595431906e+00 1.487903681092e+00 1.454144218787e+00 1.201346606269e+00 8.449055823967e-01 7.082695005272e-01 9.907593956474e-01 1.334339985686e+00 1.505537543346e+00 1.432520086595e+00 1.142799882537e+00 7.915429570345e-01 7.549154157797e-01 1.099237213452e+00 1.438644452997e+00 1.583384487516e+00 1.485165738475e+00 1.194369265248e+00 8.924592034973e-01 9.025896112013e-01 1.210712187448e+00 1.497516406730e+00 1.597074808488e+00 1.473636363072e+00 1.191280414233e+00 9.363164294409e-01 9.667860932522e-01 1.223472162211e+00 1.441937374923e+00 1.485552421310e+00 1.336304425979e+00 1.075221180935e+00 8.955855609862e-01 9.807639220341e-01 1.205475382421e+00 1.356564105483e+00 1.339477652745e+00 1.161292016829e+00 9.238843368396e-01 8.248615016139e-01 9.624586757560e-01 1.163977227177e+00 1.267074220090e+00 1.220048083759e+00 1.059841339571e+00 9.049280979108e-01 9.009446633346e-01 1.039802178889e+00 1.178399414688e+00 1.220793560626e+00 1.156448821975e+00 1.047441114779e+00 9.959938009294e-01 1.050496964218e+00 1.145194924082e+00 1.188350236277e+00 1.142198022982e+00 1.038282837393e+00 9.629524322382e-01 9.872313286592e-01 1.076261430131e+00 1.134457116842e+00 1.100663977153e+00 9.809828183440e-01 8.540502860476e-01 8.358260429957e-01 9.420951775183e-01 1.060619754431e+00 1.093643030434e+00 1.015616011908e+00 8.798287025779e-01 8.138167619096e-01 9.077484618233e-01 1.076002124028e+00 1.186524613549e+00 1.173103146647e+00 1.046460442878e+00 9.003874989677e-01 8.850845350713e-01 1.032912674367e+00 1.205026907651e+00 1.276122182760e+00 1.198909676492e+00 1.004393204589e+00 8.158091275883e-01 8.165803117668e-01 9.986272937058e-01 1.172562537205e+00 1.214543513751e+00 1.091924375477e+00 8.531683767526e-01 6.572657118282e-01 7.243001577649e-01 9.592496324824e-01 1.138385824575e+00 1.161532325305e+00 1.018061199890e+00 7.774101009750e-01 6.240413092641e-01 7.414600701955e-01 9.712194152394e-01 1.116580246890e+00 1.102791065342e+00 9.367203137597e-01 7.055594456384e-01 6.043926366115e-01 7.472471594612e-01 9.434169818528e-01 1.032643605388e+00 9.627037949128e-01 7.553643911985e-01 5.198978337066e-01 4.977594294743e-01 7.042155955437e-01 8.885430476990e-01 9.336279985442e-01 8.136253460149e-01 5.639588679350e-01 3.220628854469e-01 4.178999638946e-01 6.746896348768e-01 8.392208943311e-01 8.443475472671e-01 6.872086944802e-01 4.210269337993e-01 2.572338980862e-01 4.768294704080e-01 7.277145492022e-01 8.540899337578e-01 8.176175725476e-01 6.327787536061e-01 3.853981887871e-01 3.578078788099e-01 6.121729237488e-01 8.457507069151e-01 9.489775439015e-01 8.931814785122e-01 7.015208517952e-01 4.708423272975e-01 4.447892474750e-01 6.698922824016e-01 8.956710338765e-01 1.007834006092e+00 9.761180873036e-01 8.218150595265e-01 6.242741396466e-01 5.420288947146e-01 6.642192760806e-01 8.464234262536e-01 9.642353103556e-01 9.766528543759e-01 8.964564593252e-01 7.808315965482e-01 7.185169029457e-01 7.635016629102e-01 8.699637633000e-01 9.614945178105e-01 9.982076064930e-01 9.810369253907e-01 9.404925806998e-01 9.179969149360e-01 9.369457899926e-01 9.850384481297e-01 1.030638459566e+00 1.049591647896e+00 1.037283472740e+00 1.007601373795e+00 9.841452174566e-01 9.854166142728e-01 1.011397855632e+00 1.044146112060e+00 1.061092792831e+00 1.048078135428e+00 1.006515642881e+00 9.550364077505e-01 9.233592953022e-01 9.334857223329e-01 9.787751463680e-01 1.027253233713e+00 1.045138754325e+00 1.016090670664e+00 9.507017508072e-01 8.878425950404e-01 8.770066191083e-01 9.335933546595e-01 1.018693391304e+00 1.077120079804e+00 1.075141441505e+00 1.014618392221e+00 9.364961440435e-01 9.070439342551e-01 9.633231786727e-01 1.067973017045e+00 1.150890883255e+00 1.164181750877e+00 1.101173828140e+00 1.000463545226e+00 9.369846266119e-01 9.688269755165e-01 1.068345091415e+00 1.155027759986e+00 1.168598217764e+00 1.095974223830e+00 9.765166318068e-01 8.958342722603e-01 9.267948736130e-01 1.038225802625e+00 1.135466873442e+00 1.152314964642e+00 1.079174465141e+00 9.676228484045e-01 9.186707823376e-01 9.975422290571e-01 1.145173458959e+00 1.256984402923e+00 1.270944337106e+00 1.187438698676e+00 1.073987630081e+00 1.045939996400e+00 1.159618220003e+00 1.334990788440e+00 1.457743202934e+00 1.463489029678e+00 1.354274311382e+00 1.204072652437e+00 1.143422936417e+00 1.247434901313e+00 1.433197905632e+00 1.569476133946e+00 1.580064083654e+00 1.461024899392e+00 1.282815652188e+00 1.179070124938e+00 1.246487247853e+00 1.417366816549e+00 1.553539723352e+00 1.571320682442e+00 1.464480881065e+00 1.301908830625e+00 1.208379732340e+00 1.266883171137e+00 1.413129140465e+00 1.522298646902e+00 1.521771777280e+00 1.416381604316e+00 1.285349957902e+00 1.246419122713e+00 1.343098206546e+00 1.487247216534e+00 1.565457991675e+00 1.522416548027e+00 1.378827196877e+00 1.232049878281e+00 1.212688135200e+00 1.345171838240e+00 1.512061713555e+00 1.592958922310e+00 1.535476286740e+00 1.362074975947e+00 1.171366329990e+00 1.108912855939e+00 1.222297583173e+00 1.390727961960e+00 1.483094768680e+00 1.441721423111e+00 1.282153011969e+00 1.088716001111e+00 9.944875196311e-01 1.065240346680e+00 1.206670360226e+00 1.296575933856e+00 1.279560260620e+00 1.168845377452e+00 1.036314418186e+00 9.835769169927e-01 1.051773995505e+00 1.172369045643e+00 1.256936813415e+00 1.263401438307e+00 1.200970523593e+00 1.118892950898e+00 1.080412065928e+00 1.113963746465e+00 1.187390424351e+00 1.245093562936e+00 1.250784155156e+00 1.200833876739e+00 1.121937477627e+00 1.059822717200e+00 1.052209791652e+00 1.096150429218e+00 1.150338613096e+00 1.169768159746e+00 1.132483463855e+00 1.051678348692e+00 9.789109630890e-01 9.808137132967e-01 1.072766272372e+00 1.194273232732e+00 1.268542569311e+00 1.251139951029e+00 1.149328368113e+00 1.035936337044e+00 1.032236045524e+00 1.184221399587e+00 1.393108652631e+00 1.535948060457e+00 1.542065189425e+00 1.406991354917e+00 1.205717201446e+00 1.100025936616e+00 1.215603607790e+00 1.453945473995e+00 1.637815607058e+00 1.662250257957e+00 1.507047761322e+00 1.240267751816e+00 1.037569264717e+00 1.092751993071e+00 1.324370173201e+00 1.507557218720e+00 1.514954862108e+00 1.325800601112e+00 1.025972890132e+00 8.525847948817e-01 1.022835320752e+00 1.329304718168e+00 1.520355468285e+00 1.490042663550e+00 1.237548124947e+00 8.810202554266e-01 7.585063399717e-01 1.070317642332e+00 1.450460986057e+00 1.655242349105e+00 1.599582205472e+00 1.293938039356e+00 8.599325653836e-01 6.746602622688e-01 1.016190846100e+00 1.423965815512e+00 1.636782226078e+00 1.578712409580e+00 1.271306334329e+00 8.484304277405e-01 6.851599308062e-01 1.007644626391e+00 1.374061990558e+00 1.542318528309e+00 1.448428556957e+00 1.127477508073e+00 7.383091868969e-01 6.828955900642e-01 1.025951402074e+00 1.338799319738e+00 1.437005917982e+00 1.279552211622e+00 9.169898469317e-01 5.436334473712e-01 6.394813756051e-01 1.028127471410e+00 1.302236528780e+00 1.343554636402e+00 1.141379268627e+00 7.736423219084e-01 5.048844783019e-01 7.312644112487e-01 1.095658598805e+00 1.310464424673e+00 1.298605689472e+00 1.074721671866e+00 7.494450742486e-01 6.101841513881e-01 8.427719331912e-01 1.128737802070e+00 1.263718806475e+00 1.193989730918e+00 9.537246504049e-01 6.787723792892e-01 6.409724978354e-01 8.680084603909e-01 1.082459421134e+00 1.146133925854e+00 1.037995011862e+00 8.224307350294e-01 6.664051303414e-01 7.476884754363e-01
 6.677345914905e-01 6.332281094386e-01 6.115011333369e-01 6.253511762041e-01 6.625495738952e-01 6.905459112081e-01 6.860418370680e-01 6.474452362149e-01 5.928756357965e-01 5.484095842485e-01 5.282626997955e-01 5.235359571326e-01 5.163883136106e-01 5.003735257095e-01 4.850001820446e-01 4.839769896390e-01 4.984713683035e-01 5.154321862351e-01 5.221929910158e-01 5.179386665212e-01 5.127033166787e-01 5.160922716462e-01 5.260420161961e-01 5.310309814472e-01 5.230260647296e-01 5.069979342525e-01 4.989633892491e-01 5.110232879626e-01 5.364568256965e-01 5.549512845943e-01 5.497152018068e-01 5.179876534555e-01 4.722355126059e-01 4.345946317556e-01 4.297468092378e-01 4.448172358752e-01 4.629126669130e-01 4.746993206275e-01 4.629078616292e-01 4.283666980908e-01 3.846991588733e-01 3.571060990313e-01 3.643746470840e-01 3.908943474790e-01 4.078639081011e-01 4.012811934271e-01 3.779621940925e-01 3.582999717832e-01 3.573349826683e-01 3.673971929290e-01 3.678426024936e-01 3.471075329918e-01 3.136390427391e-01 2.939137168715e-01 3.088777476754e-01 3.455644785929e-01 3.750405061421e-01 3.810101711719e-01 3.662132748712e-01 3.476203022213e-01 3.430407405982e-01 3.542169037850e-01 3.675752975711e-01 3.711279404508e-01 3.637276660544e-01 3.515292420538e-01 3.385017286084e-01 3.214781262991e-01 2.965884392264e-01 2.711263629098e-01 2.663282833805e-01 2.944880214782e-01 3.371098563863e-01 3.660963852445e-01 3.678363398130e-01 3.513770121314e-01 3.460343507307e-01 3.753959701701e-01 4.253795822233e-01 4.720594674697e-01 4.859638686440e-01 4.590320386378e-01 4.036344063293e-01 3.443991212801e-01 3.118289994338e-01 3.368820737108e-01 4.018144116165e-01 4.569301288595e-01 4.686030645912e-01 4.328021602376e-01 3.814547137181e-01 3.764979710246e-01 4.407860549352e-01 5.204597504045e-01 5.594386990045e-01 5.358116229091e-01 4.656103421676e-01 4.041540638360e-01 4.127996240613e-01 4.729992579700e-01 5.151595843795e-01 5.008060367380e-01 4.408694304203e-01 3.973813623728e-01 4.367364593301e-01 5.276583732251e-01 5.932647917338e-01 5.930237223313e-01 5.344443732677e-01 4.742156068017e-01 4.874021189256e-01 5.691957648943e-01 6.451256996246e-01 6.661521359699e-01 6.343561258279e-01 5.976475532620e-01 6.126996941529e-01 6.744607098478e-01 7.216046322436e-01 7.056828537775e-01 6.261954746367e-01 5.434544566462e-01 5.538380971538e-01 6.611661611349e-01 7.678477883398e-01 7.990195377142e-01 7.334417351283e-01 6.014920544184e-01 4.871226767864e-01 4.844636118608e-01 5.587967933373e-01 6.029687491561e-01 5.650378726948e-01 4.546955508607e-01 3.410163437886e-01 3.337636968968e-01 4.139123106554e-01 4.666686621197e-01 4.410402689818e-01 3.461114095089e-01 2.507048248123e-01 2.687887904757e-01 3.597199482125e-01 4.144874620312e-01 3.985208975346e-01 3.342872068761e-01 2.978044855629e-01 3.498992251413e-01 4.316235406124e-01 4.717206441896e-01 4.499785884398e-01 3.946684994317e-01 3.713625357098e-01 4.133352822282e-01 4.676677239894e-01 4.747242509884e-01 4.188058493710e-01 3.388643975244e-01 3.277307767666e-01 4.110455096024e-01 4.966220494609e-01 5.174025714743e-01 4.537968907758e-01 3.547870501416e-01 3.087030082339e-01 3.622529476551e-01 4.490436309042e-01 5.013251428507e-01 4.944061153731e-01 4.328354522978e-01 3.524699414556e-01 3.099245614734e-01 3.406889740386e-01 3.879293759755e-01 3.923509367540e-01 3.394161854518e-01 2.668711648113e-01 2.634785470173e-01 3.413335094196e-01 4.092406448141e-01 4.108802772162e-01 3.376431208857e-01 2.328761110473e-01 2.250857453113e-01 3.363670342831e-01 4.320523692785e-01 4.490737721623e-01 3.757339254190e-01 2.439912370170e-01 1.804843736035e-01 2.928373781536e-01 4.110650777467e-01 4.505979764035e-01 3.924487272456e-01 2.549338408253e-01 1.239805214861e-01 2.161980485264e-01 3.540537631484e-01 4.187783255307e-01 3.870708572489e-01 2.684659503072e-01 1.044949125548e-01 1.254696543582e-01 2.714175467389e-01 3.553927086723e-01 3.548428013134e-01 2.760619537769e-01 1.491332236329e-01 6.722666963124e-02 1.550286824736e-01 2.213787871783e-01 2.259222009740e-01 1.786567081890e-01 1.293350263848e-01 1.585708463908e-01 2.294782502460e-01 2.808820925656e-01 2.999380548863e-01 2.986137566060e-01 2.946249926151e-01 2.909356707684e-01 2.748913015942e-01 2.419219605637e-01 2.200969629916e-01 2.538789297119e-01 3.253187698148e-01 3.788221930538e-01 3.779037843555e-01 3.152996932049e-01 2.261284503206e-01 2.179490657413e-01 3.186500654652e-01 4.135751224782e-01 4.391961084989e-01 3.776050394684e-01 2.499345795790e-01 1.663399221281e-01 2.782132472161e-01 4.188189837925e-01 4.891352290879e-01 4.626260560783e-01 3.501790900258e-01 2.118784610170e-01 2.106086604123e-01 3.335651222825e-01 4.185090636799e-01 4.170997674830e-01 3.360957632906e-01 2.385862943926e-01 2.543157177708e-01 3.611847959123e-01 4.358842324687e-01 4.389854650474e-01 3.836129070625e-01 3.034986633915e-01 2.826930690305e-01 3.512297086195e-01 4.380531472583e-01 4.827074384538e-01 4.527662522656e-01 3.492598626497e-01 2.453781277508e-01 2.977311013233e-01 4.396738280649e-01 5.349736948065e-01 5.343150243153e-01 4.397068328644e-01 3.117450524275e-01 3.019652334688e-01 4.348147252880e-01 5.560177378622e-01 5.888936303479e-01 5.188978524971e-01 3.835994569510e-01 3.057638574981e-01 4.053619698684e-01 5.556038559949e-01 6.414564786721e-01 6.247645992861e-01 5.129038302666e-01 3.592395446710e-01 2.905814194465e-01 3.814024750790e-01 4.928748223581e-01 5.359213690122e-01 4.942152054101e-01 3.974632289012e-01 3.241461669632e-01 3.548060081094e-01 4.389304763878e-01 4.894993746422e-01 4.739473864064e-01 4.077637704515e-01 3.524344849561e-01 3.777320314564e-01 4.576598338716e-01 5.179127506163e-01 5.229011688842e-01 4.860704551360e-01 4.665296230684e-01 5.460483900400e-01 6.648618495272e-01 7.469433692134e-01 7.794450262448e-01 7.432959541546e-01 6.503582770971e-01 5.563846618420e-01 5.418090506405e-01 6.446378204601e-01 7.915253861210e-01 8.643235116678e-01 8.235126832504e-01 6.955235926343e-01 5.811033956512e-01 6.135499775082e-01 7.590096327821e-01 8.755403532605e-01 8.823997674921e-01 7.726915414097e-01 6.167281947718e-01 5.679259604467e-01 6.907975383224e-01 8.396574014246e-01 8.936571497533e-01 8.216207058913e-01 6.769937418991e-01 6.076355899719e-01 7.201232324928e-01 8.918441785452e-01 9.801254789089e-01 9.315773287781e-01 7.790655356568e-01 6.572240855875e-01 7.279671285287e-01 9.177768328286e-01 1.052708508492e+00 1.047866811950e+00 9.086827317792e-01 7.353790465466e-01 7.089110909158e-01 8.613214865168e-01 1.016324823261e+00 1.051004772096e+00 9.471876192284e-01 7.889841093994e-01 7.533180617471e-01 9.058489109408e-01 1.085590555323e+00 1.151884627284e+00 1.063560572308e+00 8.769507762214e-01 7.582488175831e-01 8.578906865717e-01 1.057147757536e+00 1.175311766398e+00 1.135929632542e+00 9.605340483215e-01 7.742402403409e-01 7.710244076525e-01 9.438560981338e-01 1.097862591283e+00 1.118596553599e+00 9.982602075007e-01 8.255886978393e-01 7.684058291032e-01 8.896618394944e-01 1.042190898301e+00 1.096991949334e+00 1.025221656807e+00 8.892554629677e-01 8.215179158986e-01 8.988694835312e-01 1.028148034646e+00 1.089842855243e+00 1.043189851405e+00 9.317395796912e-01 8.625980688729e-01 9.103847123177e-01 1.013197090537e+00 1.063156866614e+00 1.011006422091e+00 8.860206441882e-01 7.890359510204e-01 8.170500574411e-01 9.281526067430e-01 1.007264811937e+00 9.930412303627e-01 9.101974346260e-01 8.369511825576e-01 8.504010488627e-01 9.428176390491e-01 1.028127662898e+00 1.043787404697e+00 9.763596224034e-01 8.617651551452e-01 7.790021783823e-01 7.999640918799e-01 9.024413182705e-01 1.000668524148e+00 1.031632666402e+00 9.616457846164e-01 8.240184591507e-01 7.467999511430e-01 8.195573929598e-01 9.386855060597e-01 9.853035278780e-01 9.188765135218e-01 7.860601333621e-01 7.150817918798e-01 7.993813406212e-01 9.475116610515e-01 1.028713389651e+00 9.870424573116e-01 8.459161065297e-01 7.083334815382e-01 7.076977203966e-01 8.256868666023e-01 9.244753904269e-01 9.251755730968e-01 8.366603121549e-01 7.452191877003e-01 7.572507510408e-01 8.589000330618e-01 9.378485713297e-01 9.190652510363e-01 8.050375982741e-01 6.825831441213e-01 6.850345753719e-01 8.114258710167e-01 9.261513552531e-01 9.378618539474e-01 8.382622608227e-01 7.039404369292e-01 6.781377660250e-01 8.004850940139e-01 9.393824303447e-01 9.859331085643e-01 9.147882343926e-01 7.805176250996e-01 7.073267945791e-01 7.761580531530e-01 8.963785804451e-01 9.646234640111e-01 9.498701856543e-01 8.671467220643e-01 7.867511574436e-01 7.871253739824e-01 8.616244541304e-01 9.258874987141e-01 9.112221918158e-01 8.043863862208e-01 6.598064468798e-01 6.037656632187e-01 7.083319298096e-01 8.643337504147e-01 9.517460846130e-01 9.179908494065e-01 7.703375420116e-01 5.837433901517e-01 5.220398375360e-01 6.592624566864e-01 8.349597781590e-01 9.271343309226e-01 8.993149170908e-01 7.764322722214e-01 6.453485853688e-01 6.296378648860e-01 7.397083002660e-01 8.582874390469e-01 9.011101852455e-01 8.512665070119e-01 7.500151705880e-01 6.837204749973e-01 7.163198557585e-01 8.044745929408e-01 8.624616155218e-01 8.463273648760e-01 7.684211086927e-01 6.913958403759e-01 6.889204378582e-01 7.582334250771e-01 8.236790405284e-01 8.248534842758e-01 7.531145975842e-01 6.575244775602e-01 6.305112393778e-01 7.118053243696e-01 8.271208732593e-01 8.914279861270e-01 8.686076027161e-01 7.750331503188e-01 6.787255874868e-01 6.698589642350e-01 7.590697030927e-01 8.652515179819e-01 9.206638217960e-01 9.082261013620e-01 8.550999577968e-01 8.132168280484e-01 8.183873009966e-01 8.557373078022e-01 8.844149283847e-01 8.836001992969e-01 8.675958882750e-01 8.685705518019e-01 8.990669140545e-01 9.337113587573e-01 9.355644625343e-01 8.921506837884e-01 8.330795368417e-01 8.174219757996e-01 8.732075517991e-01 9.545141981482e-01 9.905603696149e-01 9.426575590787e-01 8.287675182798e-01 7.361195133886e-01 7.735212759520e-01 9.196078952261e-01 1.051275189644e+00 1.079748202448e+00 9.829638381353e-01 8.159669886698e-01 7.287766903541e-01 8.458560668817e-01 1.055254056097e+00 1.193770317089e+00 1.180219968711e+00 1.013733035345e+00 7.905915488948e-01 7.364554435595e-01 9.502729479916e-01 1.213425033472e+00 1.350033353870e+00 1.292086291315e+00 1.055322235082e+00 7.615870706104e-01 6.993687037782e-01 9.582961200348e-01 1.236823635102e+00 1.354632601257e+00 1.261139858028e+00 1.000137522747e+00 7.445777271895e-01 7.907446040882e-01 1.073924080336e+00 1.299069179374e+00 1.326408898248e+00 1.133491002109e+00 8.100665555553e-01 6.561559233380e-01 9.274453688515e-01 1.286801789342e+00 1.481797121088e+00 1.423892214750e+00 1.121578782257e+00 7.051580266280e-01 6.168403872178e-01 1.021843141505e+00 1.410503635305e+00 1.569790176965e+00 1.438879145795e+00 1.051994759980e+00 5.934954767079e-01 6.682022066307e-01 1.165962759474e+00 1.546003554277e+00 1.647537114802e+00 1.433166100549e+00 9.613135779627e-01 4.930968574121e-01 7.749189723623e-01 1.329575374808e+00 1.690082269604e+00 1.735840576099e+00 1.451192272676e+00 9.197412441982e-01 4.848901045378e-01 8.776845967619e-01 1.427758231844e+00 1.742359090650e+00 1.722016732073e+00 1.370943866001e+00 8.057695070585e-01 5.252242434482e-01 1.043491741202e+00 1.572464948196e+00 1.829129113635e+00 1.737232872219e+00 1.320645069859e+00 7.277212768454e-01 5.824063769538e-01 1.154918764457e+00 1.655724575635e+00 1.861361132582e+00 1.715762713173e+00 1.262048617605e+00 6.828960250091e-01 6.542777290437e-01 1.215815281172e+00 1.663939048848e+00 1.811989615255e+00 1.623856103593e+00 1.167536224323e+00 6.892529320616e-01 8.122144471069e-01 1.322154514988e+00 1.694471109276e+00 1.777811009784e+00 1.558216543682e+00 1.136113039860e+00 8.124184847180e-01 1.007950386709e+00 1.430343757305e+00 1.708278439006e+00 1.718875909084e+00 1.468512544554e+00 1.085825858381e+00 8.899698680618e-01 1.128720928802e+00 1.488120252100e+00 1.691907769511e+00 1.649933593548e+00 1.385563751729e+00 1.033861931440e+00 8.775479798907e-01 1.075179628249e+00 1.353327161534e+00 1.491650741984e+00 1.429708315203e+00 1.212206703850e+00 9.799715023672e-01 9.278820117667e-01 1.068424062898e+00 1.212196910726e+00 1.233118782322e+00 1.119052407193e+00 9.557292426091e-01 8.966783606618e-01 1.003377962774e+00 1.149907562672e+00 1.205554118772e+00 1.126036540550e+00 9.544700719525e-01 8.207651583718e-01 8.604652929651e-01 1.017033080170e+00 1.135748081056e+00 1.133053768260e+00 1.010975516660e+00 8.519331930711e-01 7.966843529832e-01 8.959893702068e-01 1.029939321457e+00 1.082075916653e+00 1.016760860786e+00 8.761500705210e-01 7.717512736486e-01 8.044996078029e-01 9.218547990650e-01 1.001244914121e+00 9.807165774760e-01 8.777491877465e-01 7.835302678202e-01 8.038388216963e-01 9.183010105189e-01 1.010511439068e+00 1.002334020634e+00 8.931350709499e-01 7.716197940654e-01 7.862803784017e-01 9.526775835345e-01 1.125660454835e+00 1.189083231533e+00 1.105007749369e+00 9.183242986203e-01 7.797271102768e-01 8.651674875325e-01 1.095663475837e+00 1.279304225336e+00 1.313282734831e+00 1.184023419156e+00 9.681649260004e-01 8.503826453915e-01 9.788303052023e-01 1.217334947533e+00 1.378170477054e+00 1.377563555802e+00 1.224663010572e+00 1.022755731551e+00 9.580143187922e-01 1.108393225352e+00 1.316853203874e+00 1.426570210389e+00 1.379942401137e+00 1.212321995781e+00 1.051622064453e+00 1.059893556806e+00 1.230795526536e+00 1.401757134217e+00 1.453303515070e+00 1.358278850114e+00 1.178366430206e+00 1.055546935467e+00 1.110557391838e+00 1.276815131230e+00 1.402498239674e+00 1.402743879283e+00 1.281435001896e+00 1.124801500824e+00 1.066339034265e+00 1.153370650654e+00 1.279732779560e+00 1.326929566474e+00 1.253671361114e+00 1.106854546079e+00 1.011214552055e+00 1.071399723750e+00 1.225474171526e+00 1.333741119041e+00 1.313415165784e+00 1.164840030013e+00 9.770900793908e-01 9.127239557675e-01 1.038503685511e+00 1.214961755973e+00 1.298948957416e+00 1.236646747387e+00 1.060204875751e+00 8.892915318726e-01 8.811819534531e-01 1.025041200435e+00 1.157311768587e+00 1.168225655682e+00 1.042353800989e+00 8.580066907933e-01 7.844888837915e-01 9.114838841683e-01 1.092989754679e+00 1.175102469476e+00 1.098157518150e+00 8.910620470831e-01 6.930254935532e-01 7.274386348694e-01 9.509485111377e-01 1.136044104402e+00 1.164546906867e+00 1.018147765808e+00 7.734675996927e-01 6.474505292808e-01 8.169627291380e-01 1.071627734239e+00 1.207920294686e+00 1.152386708553e+00 9.255744741224e-01 6.720990113688e-01 7.008425655716e-01 9.989759077234e-01 1.264113925002e+00 1.346560191849e+00 1.207740525941e+00 9.025850614088e-01 6.479113283350e-01 7.986960013424e-01 1.161330448459e+00 1.421947639864e+00 1.459824165560e+00 1.257263188408e+00 8.946673173531e-01 6.463633851302e-01 8.727019091026e-01 1.261473130811e+00 1.508248898566e+00 1.510648241375e+00 1.267098553016e+00 8.785292428612e-01 6.560272194514e-01 9.181450288032e-01 1.295486734740e+00 1.508406476427e+00 1.472162916698e+00 1.204171890542e+00 8.382697619189e-01 7.245112887047e-01 1.029424212694e+00 1.371545759256e+00 1.527977455034e+00 1.434863545061e+00 1.127998078920e+00 7.753998767203e-01 7.635736055012e-01 1.114679592583e+00 1.439448730999e+00 1.558758856167e+00 1.428134541607e+00 1.096037610653e+00 7.423656329779e-01 7.524936734028e-01 1.096837522651e+00 1.394679788363e+00 1.487797381060e+00 1.346005701750e+00 1.029987494002e+00 7.297020246460e-01 7.743521319977e-01 1.077316125922e+00 1.319290189279e+00 1.369632114919e+00 1.213190852247e+00 9.255932247733e-01 7.117645271555e-01 8.180875580405e-01 1.088412693970e+00 1.277107559423e+00 1.290828512297e+00 1.135152468592e+00 9.045468069842e-01 7.935083231591e-01 9.258528506937e-01 1.142314775253e+00 1.272548031728e+00 1.255108230883e+00 1.114825355319e+00 9.556913002248e-01 9.250441053736e-01 1.051413617398e+00 1.204615489741e+00 1.271576541257e+00 1.219183680520e+00 1.089417667598e+00 9.874401359684e-01 1.012954775992e+00 1.139084771230e+00 1.254487315604e+00 1.282952050234e+00 1.215966043280e+00 1.109012435389e+00 1.057354310991e+00 1.115745991747e+00 1.233023940402e+00 1.319490850286e+00 1.324919317822e+00 1.257037378253e+00 1.174543637431e+00 1.153311879708e+00 1.217522503433e+00 1.314619217151e+00 1.376161175616e+00 1.370508814986e+00 1.314567001018e+00 1.261563372438e+00 1.263539044161e+00 1.323231682899e+00 1.393816343569e+00 1.426462629613e+00 1.405379655259e+00 1.354384684592e+00 1.321122611716e+00 1.339636732987e+00 1.397788848075e+00 1.450346309002e+00 1.458669092577e+00 1.415801904698e+00 1.350082860098e+00 1.309217323117e+00 1.324562874231e+00 1.382060958338e+00 1.437312586037e+00 1.453426743287e+00 1.422691981551e+00 1.367785078534e+00 1.327081751913e+00 1.326894167977e+00 1.360089768611e+00 1.395764161497e+00 1.407476154238e+00 1.391217360837e+00 1.364863424883e+00 1.352531569314e+00 1.363223608691e+00 1.382505703017e+00 1.386414754486e+00 1.362683033629e+00 1.322118831390e+00 1.293543395155e+00 1.301421141183e+00 1.341244665624e+00 1.380623510044e+00 1.384831875750e+00 1.340725041305e+00 1.267141665241e+00 1.209331377604e+00 1.209890436704e+00 1.268214053489e+00 1.339056013086e+00 1.372439725428e+00 1.345336039463e+00 1.272023347985e+00 1.199268302793e+00 1.179990265295e+00 1.227874466993e+00 1.303755343127e+00 1.355053620248e+00 1.353398225645e+00 1.305575566119e+00 1.246438424595e+00 1.216091848888e+00 1.228070398402e+00 1.259565913970e+00 1.277260319845e+00 1.266554484778e+00 1.240070553429e+00 1.224393853508e+00 1.233543372959e+00 1.252789928071e+00 1.252258033570e+00 1.215301534526e+00 1.157227454906e+00 1.122108980163e+00 1.147654637880e+00 1.220568459505e+00 1.283947030056e+00 1.284378157102e+00 1.205304436849e+00 1.082437548868e+00 1.002937089329e+00 1.045758852925e+00 1.181413308925e+00 1.306357594512e+00 1.340048935592e+00 1.257892836942e+00 1.099233231215e+00 9.734848769775e-01 1.004402344138e+00 1.172692200550e+00 1.344042177898e+00 1.416535966540e+00 1.356153884649e+00 1.195747266797e+00 1.037550725893e+00 1.015634056041e+00 1.147358153358e+00 1.307246653718e+00 1.382541673246e+00 1.332344170285e+00 1.187072743256e+00 1.045486048346e+00 1.029493825129e+00 1.147286280312e+00 1.280175840672e+00 1.322808512392e+00 1.239901311645e+00 1.072017957074e+00 9.402797222248e-01 9.804531605570e-01 1.159230798928e+00 1.324601928187e+00 1.370502391745e+00 1.265090293714e+00 1.050151600452e+00 8.596674316016e-01 8.822693456927e-01 1.098346493454e+00 1.315217935631e+00 1.409108063371e+00 1.341980144208e+00 1.146760047350e+00 9.356888384717e-01 8.867000509482e-01 1.045359693295e+00 1.248688339576e+00 1.359536503503e+00 1.329608646027e+00 1.183929715444e+00 1.016909396717e+00 9.646499006402e-01 1.069049480631e+00 1.217364266292e+00 1.293277965107e+00 1.251663431401e+00 1.118916652331e+00 9.879479698794e-01 9.738645928583e-01 1.084485005629e+00 1.208268051363e+00 1.246104370670e+00 1.164779602176e+00 1.002001553423e+00 8.704184634675e-01 8.979901142458e-01 1.054967019788e+00 1.197733214493e+00 1.226807665261e+00 1.114101135031e+00 9.026343465132e-01 7.286269882555e-01 7.752252126142e-01 9.896639521297e-01 1.179179290548e+00 1.235983145167e+00 1.131415023313e+00 9.032764527111e-01 6.780235099269e-01 6.742800648940e-01 8.860483500098e-01 1.091453508280e+00 1.167642340414e+00 1.081057215063e+00 8.622468014124e-01 6.201682112464e-01 5.709976671821e-01 7.548740864421e-01 9.464528998046e-01 1.017853209962e+00 9.369946927504e-01 7.354693703824e-01 5.235439314641e-01 5.102656804194e-01 6.926518680759e-01 8.576064039960e-01 9.032190284699e-01 8.129671618331e-01 6.356011941812e-01 5.076711912739e-01 5.835415741907e-01 7.626529460264e-01 8.832080315184e-01 8.764753126174e-01 7.409063276497e-01 5.440972694978e-01 4.665122693848e-01 6.246656413673e-01 8.334382863126e-01 9.513137637271e-01 9.283212305824e-01 7.712867714724e-01 5.495349839860e-01 4.466822381725e-01 6.009323545575e-01 8.160567968717e-01 9.452554401589e-01 9.431877960717e-01 8.228623810466e-01 6.566193730655e-01 5.857532353676e-01 6.926270757968e-01 8.614468910259e-01 9.740315244053e-01 9.868679059772e-01 9.138644938672e-01 8.180503331883e-01 7.889263236732e-01 8.616705212346e-01 9.752587491150e-01 1.053851089889e+00 1.061892508251e+00 1.008036098525e+00 9.369494173449e-01 9.069359550018e-01 9.437846295307e-01 1.016350196866e+00 1.073595527059e+00 1.084247151926e+00 1.047218117351e+00 9.874744870184e-01 9.434182157090e-01 9.429224527376e-01 9.811306147751e-01 1.026816682514e+00 1.047825875385e+00 1.027820553066e+00 9.715100143527e-01 9.046985304564e-01 8.663604220080e-01 8.833004705548e-01 9.430285655784e-01 1.003540665477e+00 1.025400480003e+00 9.918503986163e-01 9.169172795232e-01 8.464228538841e-01 8.370372757541e-01 9.019525390852e-01 9.927672373914e-01 1.049959844638e+00 1.042055718449e+00 9.758604021238e-01 8.951458238167e-01 8.606534593948e-01 8.969289563295e-01 9.631225697524e-01 1.000151388631e+00 9.789570249504e-01 9.143010190562e-01 8.579605815142e-01 8.611427094511e-01 9.170377160319e-01 9.671053298872e-01 9.610567016438e-01 8.927387556713e-01 8.106464500439e-01 7.978691209159e-01 8.837480249392e-01 9.976150157172e-01 1.052524541895e+00 1.005767571740e+00 8.756523589976e-01 7.570710064420e-01 7.870430577693e-01 9.609814311071e-01 1.138503638464e+00 1.213145010714e+00 1.146074254305e+00 9.669186349280e-01 7.940728596053e-01 8.112955809162e-01 1.017809002207e+00 1.230899616162e+00 1.326756272717e+00 1.266386561869e+00 1.085517855036e+00 9.060759042914e-01 9.032525617794e-01 1.084192134497e+00 1.277018143235e+00 1.356996818229e+00 1.289658237833e+00 1.123561713783e+00 9.927205964070e-01 1.041746336660e+00 1.232110485229e+00 1.405211629439e+00 1.456221374447e+00 1.363871851119e+00 1.189170971350e+00 1.072729765372e+00 1.140638668588e+00 1.334586515345e+00 1.502818379290e+00 1.551912602369e+00 1.469400649266e+00 1.317621307557e+00 1.215823751006e+00 1.254758030656e+00 1.388651539870e+00 1.500105813682e+00 1.514691980887e+00 1.430940182161e+00 1.313694322362e+00 1.259571597410e+00 1.311163081839e+00 1.407268842555e+00 1.456584484532e+00 1.413281547305e+00 1.297249668172e+00 1.186669837533e+00 1.169602881577e+00 1.250994236126e+00 1.346659472463e+00 1.376396161918e+00 1.316167552701e+00 1.204028090552e+00 1.122969244811e+00 1.138887770671e+00 1.226608745638e+00 1.303453623272e+00 1.311195060023e+00 1.246679783817e+00 1.157735265702e+00 1.113499363303e+00 1.143235459934e+00 1.205342858671e+00 1.237750973587e+00 1.212353943810e+00 1.149066385246e+00 1.099907174895e+00 1.104351957808e+00 1.146848435222e+00 1.175565263815e+00 1.154429060603e+00 1.091224589378e+00 1.034846011776e+00 1.036955020603e+00 1.093954049324e+00 1.148134533953e+00 1.145988793900e+00 1.077845731318e+00 9.881910836796e-01 9.550311502649e-01 1.014113887765e+00 1.108542822182e+00 1.154345232474e+00 1.108104432229e+00 9.899340412737e-01 8.907915162917e-01 9.232755487589e-01 1.077748643970e+00 1.234326916958e+00 1.296447476970e+00 1.231360432149e+00 1.074898155346e+00 9.391329589440e-01 9.627000506881e-01 1.136154396257e+00 1.319314959810e+00 1.407391911993e+00 1.368363581605e+00 1.236896480018e+00 1.106947711224e+00 1.086013046865e+00 1.184135270268e+00 1.304652250370e+00 1.359532793610e+00 1.323345093692e+00 1.233172363338e+00 1.167639233263e+00 1.187316765156e+00 1.269800022025e+00 1.339177211938e+00 1.339638842174e+00 1.267424601842e+00 1.170996971273e+00 1.125327000606e+00 1.167679890191e+00 1.256651950781e+00 1.322670092810e+00 1.327278106642e+00 1.278684925490e+00 1.220815416357e+00 1.201074006070e+00 1.228564343554e+00 1.268868369723e+00 1.283212355496e+00 1.262037919067e+00 1.229816686939e+00 1.223363788178e+00 1.255274811760e+00 1.298841762967e+00 1.313426081143e+00 1.277729218427e+00 1.205092740986e+00 1.138472462540e+00 1.121242050164e+00 1.156172556388e+00 1.202854471079e+00 1.217951310701e+00 1.186295550028e+00 1.126182663259e+00 1.075097876739e+00 1.059824355989e+00 1.072588690956e+00 1.083282092694e+00 1.072017944936e+00 1.046339001745e+00 1.032818413338e+00 1.048838028562e+00 1.080245170424e+00 1.093063801315e+00 1.064240860787e+00 1.002774586010e+00 9.516357432248e-01 9.588006432361e-01 1.024769294297e+00 1.097149289967e+00 1.119823108144e+00 1.068471442650e+00 9.620120346394e-01 8.614866494228e-01 8.383398492803e-01 8.987614804114e-01 9.734050503428e-01 9.949410840896e-01 9.404244522941e-01 8.366783609177e-01 7.534828192140e-01 7.577140465193e-01 8.324529483542e-01 8.995994251364e-01 9.029474357223e-01 8.366264910016e-01 7.473066107699e-01 7.175628012686e-01 7.873830607438e-01 8.985544385581e-01 9.715372265330e-01 9.660835886884e-01 8.899598193107e-01 7.975357563653e-01 7.687712543685e-01 8.341060990381e-01 9.354035399296e-01 1.000008993275e+00 9.939330585233e-01 9.283336109765e-01 8.527850319168e-01 8.285177919041e-01 8.716362077026e-01 9.350028728737e-01 9.620643332210e-01 9.283308011007e-01 8.502077786576e-01 7.792260369038e-01 7.705872504571e-01 8.254619574261e-01 8.893979325833e-01 9.099710146603e-01 8.685343662011e-01 7.851303747287e-01 7.137414652375e-01 7.117065067303e-01 7.789640030036e-01 8.595623056765e-01 9.029599717478e-01 8.921744907614e-01 8.446914261415e-01 8.034689371765e-01 8.095059203399e-01 8.633450113888e-01 9.262351968221e-01 9.586605726561e-01 9.455314378957e-01 9.013839848030e-01 8.632706134559e-01 8.662629757169e-01 9.102688786429e-01 9.597276482010e-01 9.766043115592e-01 9.459051400347e-01 8.847255368056e-01 8.380229582750e-01 8.494436784464e-01 9.155734028997e-01 9.877304328102e-01 1.017617080068e+00 9.863131334753e-01 9.132638489154e-01 8.541892549917e-01 8.688484229302e-01 9.578947898054e-01 1.061782887882e+00 1.121867485041e+00 1.113898327975e+00 1.053614438107e+00 9.904103518060e-01 9.793617396196e-01 1.031676515893e+00 1.104880849202e+00 1.150290049924e+00 1.150106985222e+00 1.123219042258e+00 1.108197817191e+00 1.127705006985e+00 1.163543503561e+00 1.175115600791e+00 1.138228797015e+00 1.070563481730e+00 1.032087223846e+00 1.078862888704e+00 1.193395443347e+00 1.298342579689e+00 1.324697737223e+00 1.248978286689e+00 1.108348818385e+00 1.005565784035e+00 1.047819201853e+00 1.209233635632e+00 1.365068116750e+00 1.420363102379e+00 1.346907408491e+00 1.188073556927e+00 1.060667431927e+00 1.090506604544e+00 1.254136708706e+00 1.412734249329e+00 1.463444603406e+00 1.380045920203e+00 1.215049579459e+00 1.096157447256e+00 1.143809213555e+00 1.313999372675e+00 1.462452379304e+00 1.492002936081e+00 1.385363656761e+00 1.206077185823e+00 1.090972309687e+00 1.151480969207e+00 1.322485237235e+00 1.458413549233e+00 1.474087970018e+00 1.367658260553e+00 1.216688569947e+00 1.151245318863e+00 1.237030378561e+00 1.387840212059e+00 1.481616868769e+00 1.461089136410e+00 1.350061427355e+00 1.244567382961e+00 1.253684285121e+00 1.378251602898e+00 1.510652708953e+00 1.554827091824e+00 1.485315470084e+00 1.355901104918e+00 1.281167527331e+00 1.344589691487e+00 1.494360240351e+00 1.610947605487e+00 1.618243484336e+00 1.518181747618e+00 1.391184763368e+00 1.357665677065e+00 1.461156472687e+00 1.610762413220e+00 1.689324648430e+00 1.641674048782e+00 1.496337002105e+00 1.363410152051e+00 1.372187705870e+00 1.523829263285e+00 1.687291625209e+00 1.743503994349e+00 1.651210579126e+00 1.457363513975e+00 1.296421245522e+00 1.316271411766e+00 1.496998102700e+00 1.679708007432e+00 1.743287647521e+00 1.655633628396e+00 1.472223684728e+00 1.325671144150e+00 1.344988313065e+00 1.502571666365e+00 1.656042839684e+00 1.702118569830e+00 1.622670515012e+00 1.480311199267e+00 1.391248824476e+00 1.434475041187e+00 1.559970984448e+00 1.654047749690e+00 1.644937211753e+00 1.535786466386e+00 1.401251231486e+00 1.349030402322e+00 1.419831221987e+00 1.536958634199e+00 1.596335375248e+00 1.546265795728e+00 1.405749140816e+00 1.259260922886e+00 1.214433629354e+00 1.295588161545e+00 1.412962744525e+00 1.468968390404e+00 1.424943101302e+00 1.307792285628e+00 1.196922097353e+00 1.176472306260e+00 1.252070767157e+00 1.348209534517e+00 1.392841801207e+00 1.363659738703e+00 1.289136068137e+00 1.228439805508e+00 1.227982384850e+00 1.278992501780e+00 1.331811675090e+00 1.344675912593e+00 1.309896406720e+00 1.252901746732e+00 1.213745981610e+00 1.216984124211e+00 1.252374721696e+00 1.288427863667e+00 1.299443610417e+00 1.279048043752e+00 1.239096688236e+00 1.201371772935e+00 1.186406944673e+00 1.203003122384e+00 1.243630444780e+00 1.288433134141e+00 1.314694796844e+00 1.307312128492e+00 1.268342109355e+00 1.222497223812e+00 1.209547077515e+00 1.254938256199e+00 1.341242803469e+00 1.419555280263e+00 1.445536039665e+00 1.405490455572e+00 1.327459059830e+00 1.274389777346e+00 1.301730258013e+00 1.399307626622e+00 1.499801479399e+00 1.539440429820e+00 1.496290777907e+00 1.400437182576e+00 1.323499175885e+00 1.330369788393e+00 1.412232518888e+00 1.496070169509e+00 1.515949191431e+00 1.455672951667e+00 1.356488452716e+00 1.296627541772e+00 1.326816022722e+00 1.411422268520e+00 1.467740136304e+00 1.439909074239e+00 1.332571725219e+00 1.215214340938e+00 1.187050430162e+00 1.275859895562e+00 1.397580832648e+00 1.451179641118e+00 1.389459961473e+00 1.236285785025e+00 1.089195945925e+00 1.074469031669e+00 1.202773022637e+00 1.351028455054e+00 1.408763589168e+00 1.337405670865e+00 1.172365532989e+00 1.019946069654e+00 1.005067737888e+00 1.123729654519e+00 1.248642761616e+00 1.280671419171e+00 1.196164646773e+00 1.042902959789e+00 9.263713611534e-01 9.356533193082e-01 1.028813060599e+00 1.093149621479e+00 1.062830070713e+00 9.456468299055e-01 8.198984263356e-01 7.950474067124e-01 8.818792817769e-01 9.722381111846e-01 9.742799150769e-01 8.659323896802e-01 7.032049223464e-01 6.280136518379e-01 7.348995943651e-01 9.029413008337e-01 9.937072063363e-01 9.496627323681e-01 7.852709923945e-01 6.009009183563e-01 5.899459995997e-01 7.718894581468e-01 9.535446523681e-01 1.019039567859e+00 9.403052932855e-01 7.607301270187e-01 6.117576668795e-01 6.575669631013e-01 8.315786321887e-01 9.608619757013e-01 9.641266616759e-01 8.441269060776e-01 6.872753525711e-01 6.585208542969e-01 8.059959343230e-01 9.756773078422e-01 1.045511623953e+00 9.807546500178e-01 8.289457371721e-01 7.323209282945e-01 8.299373024570e-01 1.036921292151e+00 1.192485291993e+00 1.213303610447e+00 1.095649778909e+00 9.183454657686e-01 8.431423837277e-01 9.660567839224e-01 1.162110121739e+00 1.280354656049e+00 1.255358986994e+00 1.104161294218e+00 9.283847912511e-01 8.888377369473e-01 1.023521272089e+00 1.184427000871e+00 1.242509585027e+00 1.157662244898e+00 9.763163322724e-01 8.369602969227e-01 8.877685212210e-01 1.065129826954e+00 1.198252360983e+00 1.192126415540e+00 1.041535119906e+00 8.358160446530e-01 7.678094146344e-01 9.293966295582e-01 1.143725001494e+00 1.247522006295e+00 1.178476487886e+00 9.593052199718e-01 7.190462451446e-01 7.110308115675e-01 9.520056722542e-01 1.187313061649e+00 1.271839703594e+00 1.165435029379e+00 9.071980021678e-01 6.443958468050e-01 6.584081780700e-01 9.173042034570e-01 1.142533725081e+00 1.209706046785e+00 1.098778988144e+00 8.685432671127e-01 6.777992926019e-01 7.263869235709e-01 9.280169257507e-01 1.075383498415e+00 1.077945036422e+00 9.387379183308e-01 7.459941165907e-01 6.755530450922e-01 8.055530755999e-01 9.742750908164e-01 1.039374257940e+00 9.534752209211e-01 7.484038366145e-01 5.600615053026e-01 6.127621635389e-01 8.412737521977e-01 1.029149465364e+00 1.080051254884e+00 9.813652595078e-01 7.917549546017e-01 6.600511017338e-01 7.412559459391e-01 9.451700752559e-01 1.107520906633e+00 1.154621814598e+00 1.085693593155e+00 9.580214406526e-01 8.710050392060e-01 8.966618319707e-01 9.955155836980e-01 1.078463590840e+00 1.095493256877e+00 1.048717645891e+00 9.775238901265e-01 9.316231807216e-01 9.336022850075e-01 9.649042749855e-01 9.952119996534e-01 1.010538281986e+00 1.013106502272e+00 1.006901104197e+00 9.893037056230e-01 9.591575564845e-01 9.320690938767e-01 9.405361637323e-01 1.003149169601e+00 1.093677676967e+00 1.157638725634e+00 1.151512498636e+00 1.069993363744e+00 9.624009511182e-01 9.251073238260e-01 1.013395888796e+00 1.159552876181e+00 1.255364304708e+00 1.235513153894e+00 1.098426521802e+00 9.195388343056e-01 8.512101215553e-01 9.743364808902e-01 1.161568055914e+00 1.264041100531e+00 1.213269894914e+00 1.022093094678e+00 8.028063646620e-01 7.755565000298e-01 9.874152511767e-01 1.220199016111e+00 1.318861026722e+00 1.232400590218e+00 9.972240636468e-01 7.671521494293e-01 8.027844096529e-01 1.069829307783e+00 1.308440397566e+00 1.380751272075e+00 1.256927390230e+00 1.001962942262e+00 8.109899030405e-01 9.165621484176e-01 1.191917742146e+00 1.391801136732e+00 1.402849574648e+00 1.217137746647e+00 9.336842065768e-01 8.035078601519e-01 1.003103763269e+00 1.294393752642e+00 1.451611063920e+00 1.388463507695e+00 1.117975491294e+00 7.730322861719e-01 7.032883050564e-01 1.019658702212e+00 1.347078562170e+00 1.485615685003e+00 1.377530936513e+00 1.059383660235e+00 7.044001375207e-01 7.292827519457e-01 1.110213167219e+00 1.443575241074e+00 1.566246692542e+00 1.442885189645e+00 1.133351885563e+00 8.346907056379e-01 8.817115790988e-01 1.206723576841e+00 1.483535954708e+00 1.563209737523e+00 1.422202296497e+00 1.137119274198e+00 9.105826931898e-01 9.829015237855e-01 1.243727313781e+00 1.438188620703e+00 1.447734920600e+00 1.267676509059e+00 9.966574917846e-01 8.553029267836e-01 9.989674375527e-01 1.240101817519e+00 1.373012360800e+00 1.320463001151e+00 1.103703109591e+00 8.463537106365e-01 7.821198124361e-01 9.740915275350e-01 1.193390849368e+00 1.283016740348e+00 1.205060089518e+00 1.012387962595e+00 8.508713653799e-01 8.855895132268e-01 1.064558898584e+00 1.212290097911e+00 1.234858827020e+00 1.132738891005e+00 9.892964691741e-01 9.406350948072e-01 1.038593009061e+00 1.176007607198e+00 1.235258963376e+00 1.173419183348e+00 1.027777579633e+00 9.093665259738e-01 9.305986510374e-01 1.055585338086e+00 1.153477627132e+00 1.141261106964e+00 1.015624878318e+00 8.556380097238e-01 8.046102797781e-01 9.159139346750e-01 1.064044436282e+00 1.125236043554e+00 1.058000806040e+00 9.051579631233e-01 7.989792944969e-01 8.726532924228e-01 1.059337902908e+00 1.203528276911e+00 1.218928598324e+00 1.100807339898e+00 9.283895585795e-01 8.597965684838e-01 9.813433534156e-01 1.168015780346e+00 1.272105603654e+00 1.228274319678e+00 1.052143082556e+00 8.477635932321e-01 7.982001793746e-01 9.514499335350e-01 1.131404704616e+00 1.195827139093e+00 1.097946347995e+00 8.733363109724e-01 6.626781432696e-01 6.939076139738e-01 9.200613884473e-01 1.111340489843e+00 1.154090863173e+00 1.028001493216e+00 7.908993016296e-01 6.119588873852e-01 7.011723109519e-01 9.329844046308e-01 1.095896273216e+00 1.104521930354e+00 9.575532005303e-01 7.301540447639e-01 6.002913027840e-01 7.116440279726e-01 9.037116287251e-01 1.004532399786e+00 9.526651618043e-01 7.628761596511e-01 5.329565173591e-01 4.870365418399e-01 6.744086399127e-01 8.567362601207e-01 9.087503639853e-01 7.998326403210e-01 5.610374087431e-01 3.202515527188e-01 4.009445358648e-01 6.529786850454e-01 8.189122660837e-01 8.290240562485e-01 6.781450723075e-01 4.148703368545e-01 2.364884130385e-01 4.499508076602e-01 6.996834187901e-01 8.263562693075e-01 7.917319827989e-01 6.089319078224e-01 3.592412554199e-01 3.292276395364e-01 5.845868106421e-01 8.126713926289e-01 9.089517578915e-01 8.472634042922e-01 6.528440364867e-01 4.292689904937e-01 4.347502233490e-01 6.727425639329e-01 8.919041158900e-01 9.912679559750e-01 9.465406269039e-01 7.841306563207e-01 5.912302896499e-01 5.335244732684e-01 6.723155295724e-01 8.496126089026e-01 9.530815182732e-01 9.507468870860e-01 8.623594116220e-01 7.503614938621e-01 7.009944360378e-01 7.517770433631e-01 8.478803127783e-01 9.209662393794e-01 9.425448904895e-01 9.223194196385e-01 8.930642389373e-01 8.873526811794e-01 9.130272553176e-01 9.514973527385e-01 9.795536383133e-01 9.869983939270e-01 9.789900597262e-01 9.686029809949e-01 9.666428516972e-01 9.753390325830e-01 9.892651453507e-01 1.000290532212e+00 1.001178537971e+00 9.870387412064e-01 9.573320105957e-01 9.191772062109e-01 8.888246589718e-01 8.848145007620e-01 9.118067489395e-01 9.512605430502e-01 9.725062711360e-01 9.526226364524e-01 8.917908485086e-01 8.215839432453e-01 7.965644086517e-01 8.480769920173e-01 9.428014126774e-01 1.017192359701e+00 1.026266123270e+00 9.624167263622e-01 8.628387938426e-01 8.059965784216e-01 8.548472275517e-01 9.754809057265e-01 1.080506267747e+00 1.107811986920e+00 1.042279932307e+00 9.196802722630e-01 8.257113956291e-01 8.453104217077e-01 9.566812703970e-01 1.060513463970e+00 1.083434052106e+00 1.007819565087e+00 8.751597917307e-01 7.849449391930e-01 8.275119687842e-01 9.595373286005e-01 1.067385049119e+00 1.080318022852e+00 9.916818513967e-01 8.631670131761e-01 8.170301991020e-01 9.231337365857e-01 1.093339067278e+00 1.207819327277e+00 1.205513616158e+00 1.093282462944e+00 9.532617446412e-01 9.273064936805e-01 1.071272049358e+00 1.269676009230e+00 1.393712606953e+00 1.381998686618e+00 1.245158125266e+00 1.072973639418e+00 1.021112900210e+00 1.160351284678e+00 1.369105531609e+00 1.503530838426e+00 1.494043044751e+00 1.348071713954e+00 1.152571234344e+00 1.063257023427e+00 1.169553321815e+00 1.362703335861e+00 1.492589501257e+00 1.485117035715e+00 1.347922027911e+00 1.167841341966e+00 1.089638875600e+00 1.185322395301e+00 1.351635311111e+00 1.453161164298e+00 1.427742091684e+00 1.296072112795e+00 1.157575692418e+00 1.144021782777e+00 1.275514354626e+00 1.431737773701e+00 1.496687707994e+00 1.427122387132e+00 1.260659818802e+00 1.116958153968e+00 1.136232660453e+00 1.306633533241e+00 1.481157531623e+00 1.543611830109e+00 1.455314127795e+00 1.254283367419e+00 1.059533258193e+00 1.031057732645e+00 1.183077863307e+00 1.360523989116e+00 1.436685519490e+00 1.368037628558e+00 1.183791550070e+00 9.829320497946e-01 9.096144496815e-01 1.007437777831e+00 1.152724230433e+00 1.227376832881e+00 1.191020005960e+00 1.070994186739e+00 9.494751765265e-01 9.228335188952e-01 1.004314974713e+00 1.112095731479e+00 1.170480757973e+00 1.155862592565e+00 1.092846843752e+00 1.036257018720e+00 1.033867793623e+00 1.084103235337e+00 1.142891528657e+00 1.167858107839e+00 1.143649031060e+00 1.083924929433e+00 1.022416471404e+00 9.946478800089e-01 1.013262066494e+00 1.058433886788e+00 1.095277318835e+00 1.095842301701e+00 1.051316675367e+00 9.790749858218e-01 9.246867832448e-01 9.402534376646e-01 1.031782632318e+00 1.145411663621e+00 1.214944116182e+00 1.200699283613e+00 1.107969410004e+00 1.001476344348e+00 9.927786406480e-01 1.130837725537e+00 1.329046391591e+00 1.470733063743e+00 1.485800832841e+00 1.366519518022e+00 1.180036162619e+00 1.075125097228e+00 1.174427807381e+00 1.395751501372e+00 1.571966523388e+00 1.599708912298e+00 1.457063106885e+00 1.207479124826e+00 1.016558618178e+00 1.066612334999e+00 1.284644886074e+00 1.458623188166e+00 1.465582140849e+00 1.285287499321e+00 1.001805506999e+00 8.435156630350e-01 1.010351162263e+00 1.304096420757e+00 1.486329589446e+00 1.455832183393e+00 1.214029850442e+00 8.806700869100e-01 7.786691608926e-01 1.077447297408e+00 1.438194791096e+00 1.629823428614e+00 1.570178981781e+00 1.271631396086e+00 8.586013426103e-01 6.968620249066e-01 1.023891521718e+00 1.410865885556e+00 1.608820931426e+00 1.544433920257e+00 1.241477865899e+00 8.377115190527e-01 7.017273776781e-01 1.017769286357e+00 1.366650390523e+00 1.520798865092e+00 1.420689367100e+00 1.105816078857e+00 7.437123267174e-01 7.202291978236e-01 1.053625270964e+00 1.348267908761e+00 1.431531978834e+00 1.266498314438e+00 9.092334438740e-01 5.673960619570e-01 6.832774414826e-01 1.055909249559e+00 1.312978125559e+00 1.340616570284e+00 1.131147357932e+00 7.683931540745e-01 5.282569655936e-01 7.633263298426e-01 1.116150406138e+00 1.317770234918e+00 1.294794975503e+00 1.065465121488e+00 7.470916036190e-01 6.314090131820e-01 8.706465839928e-01 1.148937665280e+00 1.273272107685e+00 1.193968766091e+00 9.489030913986e-01 6.795606978957e-01 6.553769361377e-01 8.825914607671e-01 1.088122671120e+00 1.140172345330e+00 1.021819596998e+00 8.033474500807e-01 6.611051990559e-01 7.632730360017e-01
 6.872584132164e-01 6.524990909370e-01 6.303298835191e-01 6.426247331146e-01 6.757648342050e-01 6.976292998189e-01 6.871187855935e-01 6.455137938890e-01 5.926842282343e-01 5.527877060479e-01 5.343811506654e-01 5.247733971479e-01 5.078786594550e-01 4.820551250061e-01 4.610841882348e-01 4.591195168433e-01 4.733314822812e-01 4.872491475620e-01 4.890538540638e-01 4.816140431102e-01 4.778658431378e-01 4.859388114795e-01 4.987365863047e-01 5.015289892455e-01 4.876745341448e-01 4.670783030625e-01 4.610187355112e-01 4.815264340280e-01 5.157639905927e-01 5.387245744382e-01 5.336242004456e-01 5.004231872607e-01 4.547561314543e-01 4.209140554359e-01 4.206252882441e-01 4.370843127240e-01 4.514355531480e-01 4.564380094249e-01 4.386552555589e-01 4.024062050325e-01 3.634030789775e-01 3.392650886557e-01 3.387097555012e-01 3.477704992718e-01 3.477639465320e-01 3.326927328287e-01 3.115423212807e-01 2.993446780801e-01 3.010207229926e-01 3.051103391130e-01 2.970785409410e-01 2.736480468285e-01 2.476944855489e-01 2.415134033226e-01 2.627837983829e-01 2.939321926600e-01 3.149589039472e-01 3.188863115824e-01 3.116688832779e-01 3.050282174253e-01 3.055924947288e-01 3.095925248090e-01 3.098898492019e-01 3.053273187525e-01 3.013678763028e-01 3.017353756042e-01 3.008101196116e-01 2.878561576625e-01 2.590994090291e-01 2.284477883968e-01 2.261227687229e-01 2.623587341077e-01 3.079989187233e-01 3.326305663302e-01 3.258618987768e-01 3.016186509217e-01 2.950093404935e-01 3.294169756311e-01 3.835952085359e-01 4.319006439195e-01 4.419421616440e-01 4.066155788757e-01 3.391020787366e-01 2.677044627364e-01 2.366399907921e-01 2.729151101284e-01 3.391343897812e-01 3.853430128531e-01 3.884249507717e-01 3.534379202532e-01 3.168789193542e-01 3.307658059053e-01 3.952400136914e-01 4.581737581390e-01 4.786239215752e-01 4.456257699118e-01 3.806646023022e-01 3.371328535542e-01 3.583202098959e-01 4.110865927704e-01 4.374467822037e-01 4.133540678722e-01 3.575651110193e-01 3.303583530810e-01 3.765183944119e-01 4.519380303466e-01 4.950230297258e-01 4.821413639862e-01 4.328060653860e-01 4.057729460808e-01 4.472684176642e-01 5.226596275452e-01 5.711890469323e-01 5.671974252963e-01 5.310952520485e-01 5.193364730233e-01 5.682538269484e-01 6.408274276282e-01 6.746904144562e-01 6.374949723256e-01 5.458233106536e-01 4.764763873793e-01 5.193225313937e-01 6.379529003678e-01 7.302891198991e-01 7.376926414570e-01 6.530439943480e-01 5.193138113206e-01 4.329649345753e-01 4.690205977436e-01 5.521695545663e-01 5.829855979503e-01 5.257517723369e-01 3.982730429833e-01 2.749595976599e-01 2.776615230065e-01 3.643163203974e-01 4.111702721540e-01 3.783820731683e-01 2.826411941282e-01 2.003091296604e-01 2.384247105085e-01 3.229762064366e-01 3.592926145178e-01 3.280440242533e-01 2.642875543966e-01 2.563385476528e-01 3.327203111496e-01 4.100669287392e-01 4.320767045045e-01 3.921426423513e-01 3.305203017652e-01 3.226129012308e-01 3.831732155557e-01 4.400241460834e-01 4.398935465399e-01 3.781674847717e-01 3.051948692361e-01 3.150747322091e-01 4.040964631256e-01 4.767320327256e-01 4.787635148984e-01 4.046372248161e-01 3.107037167100e-01 2.850031473893e-01 3.514763333724e-01 4.331455027898e-01 4.742324625834e-01 4.599309431699e-01 4.018486768308e-01 3.404583541517e-01 3.216912279329e-01 3.575704753817e-01 3.893556137426e-01 3.747204821586e-01 3.138536856991e-01 2.598981749021e-01 2.895527395645e-01 3.706175015035e-01 4.207306599181e-01 4.003470624877e-01 3.136779313145e-01 2.230799466692e-01 2.540354237528e-01 3.654354768489e-01 4.399732364021e-01 4.321438175474e-01 3.428683368812e-01 2.258475234649e-01 2.265544633579e-01 3.457286142519e-01 4.367188258905e-01 4.419844822248e-01 3.551252407724e-01 2.144571863022e-01 1.700270997752e-01 2.991534780270e-01 4.111633897836e-01 4.369765179889e-01 3.636580397528e-01 2.095527402589e-01 4.158933452639e-02 1.900940597856e-01 3.273153902157e-01 3.812777355956e-01 3.423372365169e-01 2.270823899073e-01 8.224882029425e-02 1.154951598493e-01 2.225869180359e-01 2.637994537178e-01 2.284198515652e-01 1.401060597324e-01 1.055833004691e-01 2.020358497293e-01 2.901802036780e-01 3.242982651860e-01 3.042815750198e-01 2.615311561420e-01 2.465676880769e-01 2.712280275532e-01 2.918742597377e-01 2.781674778445e-01 2.440646921383e-01 2.452782326881e-01 3.040408825973e-01 3.652762788998e-01 3.777168357536e-01 3.243647751882e-01 2.313726308674e-01 2.020099385294e-01 2.961593712642e-01 3.952370979021e-01 4.259092850866e-01 3.673837397121e-01 2.418354333264e-01 1.718333894064e-01 2.974627197518e-01 4.419638920069e-01 5.110354101476e-01 4.780854150298e-01 3.554239520965e-01 2.122679167690e-01 2.342174120220e-01 3.763130875603e-01 4.711921938713e-01 4.721885264011e-01 3.865610641731e-01 2.771151428586e-01 2.756966598078e-01 3.807361224926e-01 4.614581695923e-01 4.771099311531e-01 4.182595492460e-01 3.258281046531e-01 2.787235099289e-01 3.317164267788e-01 4.206205095385e-01 4.721045339302e-01 4.490622584948e-01 3.498555270454e-01 2.533240604506e-01 3.080740052672e-01 4.455756613040e-01 5.341058167290e-01 5.246513430920e-01 4.206664701319e-01 2.895266626937e-01 2.988980125416e-01 4.454191693205e-01 5.646066136686e-01 5.857639879118e-01 4.975020292279e-01 3.409703697654e-01 2.627263836668e-01 3.936916613992e-01 5.554843102907e-01 6.366519939877e-01 6.066566493412e-01 4.793938177760e-01 3.193847692975e-01 2.797578698321e-01 3.996793022772e-01 5.125874106515e-01 5.443030945203e-01 4.881277334401e-01 3.826898894929e-01 3.168633696455e-01 3.618549900299e-01 4.457491272197e-01 4.858534420764e-01 4.586824899210e-01 3.884532409389e-01 3.428406913520e-01 3.789531936739e-01 4.535278510865e-01 4.982568562531e-01 4.889221678956e-01 4.500872315336e-01 4.500945464811e-01 5.524811499334e-01 6.615035039066e-01 7.276137695452e-01 7.420608870392e-01 6.927298808804e-01 5.968489579963e-01 5.127340541365e-01 5.063813814888e-01 6.091196066772e-01 7.413149299264e-01 7.951625896696e-01 7.427367755905e-01 6.191312484569e-01 5.315447416240e-01 5.921692284611e-01 7.359791847387e-01 8.342587546606e-01 8.238883405026e-01 7.089983170128e-01 5.672790091233e-01 5.445894772319e-01 6.691671626593e-01 7.967348227034e-01 8.265684460399e-01 7.405465895566e-01 6.017515896441e-01 5.594889005744e-01 6.838282057755e-01 8.363463747484e-01 8.947190573266e-01 8.228271896025e-01 6.685740764151e-01 5.829225762164e-01 6.954059395429e-01 8.812939940939e-01 9.849507327143e-01 9.453349413837e-01 7.861200382853e-01 6.306719217301e-01 6.636373701284e-01 8.440877017431e-01 9.832312657201e-01 9.856131066440e-01 8.549270184033e-01 6.989420321312e-01 7.086381868874e-01 8.930165564643e-01 1.063782812092e+00 1.099741416701e+00 9.782949695851e-01 7.741483973111e-01 6.801412656020e-01 8.242628158964e-01 1.031784593703e+00 1.130972289009e+00 1.065079933316e+00 8.718863641464e-01 6.958804790141e-01 7.321377325397e-01 9.193750288852e-01 1.056392419088e+00 1.049520755110e+00 9.081678976080e-01 7.384426843030e-01 7.156152931900e-01 8.584994752156e-01 9.978109924200e-01 1.022696085867e+00 9.238154251212e-01 7.834823636761e-01 7.480847813296e-01 8.601970540298e-01 9.902392491646e-01 1.027205443247e+00 9.484574044777e-01 8.165062161732e-01 7.584984072516e-01 8.379232629932e-01 9.557249931471e-01 9.982850858768e-01 9.279227811344e-01 7.869002022984e-01 6.901012686504e-01 7.339012990301e-01 8.497407701803e-01 9.160825663846e-01 8.831195767382e-01 7.994856049744e-01 7.299572628737e-01 7.620566135187e-01 8.608378172323e-01 9.360198457827e-01 9.335860093217e-01 8.490855083050e-01 7.267440755145e-01 6.544123735923e-01 6.982455163393e-01 8.107517647860e-01 8.981363251525e-01 9.091553974013e-01 8.205314641163e-01 6.810022585870e-01 6.270075285294e-01 7.224417943807e-01 8.367908685722e-01 8.647406901715e-01 7.830096072217e-01 6.529741484035e-01 6.140674603251e-01 7.297921045960e-01 8.769677573103e-01 9.386490980167e-01 8.768235788078e-01 7.275481626353e-01 6.058478540009e-01 6.391208771933e-01 7.698200829322e-01 8.583085919821e-01 8.432843001964e-01 7.468271125999e-01 6.644983329074e-01 6.972162461907e-01 8.074033883233e-01 8.799266985311e-01 8.506397188677e-01 7.301611193476e-01 6.093127282250e-01 6.190611045935e-01 7.438703979195e-01 8.479370405330e-01 8.510088547455e-01 7.530099513084e-01 6.331874024522e-01 6.238416058216e-01 7.417540742447e-01 8.605090844972e-01 8.889772637539e-01 8.139999211401e-01 6.963035662879e-01 6.520433447102e-01 7.300931241617e-01 8.334267944002e-01 8.791609231376e-01 8.527137654364e-01 7.792954917059e-01 7.289727883515e-01 7.564757500458e-01 8.300110808295e-01 8.717147549876e-01 8.316251127019e-01 7.131383096130e-01 5.866800792798e-01 5.782716109615e-01 7.074777216488e-01 8.493482522078e-01 9.071400533597e-01 8.462363096935e-01 6.869044717659e-01 5.185516406192e-01 5.056203653202e-01 6.595804778766e-01 8.155310331958e-01 8.792718413765e-01 8.310421911549e-01 7.076414323965e-01 6.030018250549e-01 6.199943146784e-01 7.302473468488e-01 8.242931707318e-01 8.401177147514e-01 7.777136795266e-01 6.909890595832e-01 6.631818383785e-01 7.223155360197e-01 8.027469565101e-01 8.328917472052e-01 7.894150983361e-01 7.037498822719e-01 6.520607159176e-01 6.908141875834e-01 7.781639696450e-01 8.322480985348e-01 8.083365961284e-01 7.168777229291e-01 6.279844502209e-01 6.388738381247e-01 7.498878188024e-01 8.635763239020e-01 9.045064400411e-01 8.522116553731e-01 7.416199094335e-01 6.619957732217e-01 6.984817087861e-01 8.163688708960e-01 9.176381685093e-01 9.451117660968e-01 8.976384413504e-01 8.222911054983e-01 7.895457381123e-01 8.291611364925e-01 8.959122214516e-01 9.293641900856e-01 9.076898856715e-01 8.571395146890e-01 8.329447105135e-01 8.663536292597e-01 9.258037199871e-01 9.549345888148e-01 9.255760797602e-01 8.582903253242e-01 8.151187742339e-01 8.462193589148e-01 9.241465861909e-01 9.758123071095e-01 9.533469569725e-01 8.652353902428e-01 7.846896615120e-01 8.082601187449e-01 9.319235302367e-01 1.052183111410e+00 1.083215483038e+00 1.001310850396e+00 8.579786541382e-01 7.873761040387e-01 8.937884730349e-01 1.084502854423e+00 1.212627935538e+00 1.199718818530e+00 1.045021545177e+00 8.411311042908e-01 7.892994415504e-01 9.773642247444e-01 1.218004991600e+00 1.343895439563e+00 1.287612793056e+00 1.066030946242e+00 8.002647058674e-01 7.483621907958e-01 9.798375769630e-01 1.232434055834e+00 1.335147283744e+00 1.238901628256e+00 9.895324266920e-01 7.592727754406e-01 8.147101135328e-01 1.080211256871e+00 1.285826670347e+00 1.300770472550e+00 1.107126256974e+00 8.002457581214e-01 6.757186691606e-01 9.424324575365e-01 1.279308194474e+00 1.452564932211e+00 1.380075117288e+00 1.076378857854e+00 6.860478895655e-01 6.546901427518e-01 1.058096892224e+00 1.424570585343e+00 1.560616661519e+00 1.411544207469e+00 1.017543416282e+00 5.812388892099e-01 7.056007986971e-01 1.200233785511e+00 1.565063003330e+00 1.650173143441e+00 1.422362884857e+00 9.430085214534e-01 4.807878597572e-01 7.790772805260e-01 1.327786146998e+00 1.677494264374e+00 1.713389303557e+00 1.423147778888e+00 8.926849358721e-01 4.731859709154e-01 8.748459558350e-01 1.411655713470e+00 1.710215242832e+00 1.676391382753e+00 1.317496277904e+00 7.532407289920e-01 5.130777491167e-01 1.050161167694e+00 1.565374966243e+00 1.802812185084e+00 1.692649280102e+00 1.261598438933e+00 6.598129097645e-01 5.655441149860e-01 1.163669944841e+00 1.655681363102e+00 1.844731977553e+00 1.681383499129e+00 1.211350735990e+00 6.190060956023e-01 6.361921077994e-01 1.219612317301e+00 1.661296294884e+00 1.794511157595e+00 1.588704784946e+00 1.114184705112e+00 6.262872792876e-01 7.973776056169e-01 1.327110567182e+00 1.694791818539e+00 1.762555587516e+00 1.520010047295e+00 1.068099243306e+00 7.267940962378e-01 9.692540816328e-01 1.423164838217e+00 1.708313236603e+00 1.710648859873e+00 1.437945368273e+00 1.016311513020e+00 7.899828820124e-01 1.062407860584e+00 1.455283257971e+00 1.675476834320e+00 1.635452290089e+00 1.357907701646e+00 9.749366959853e-01 7.908475978457e-01 1.009368244085e+00 1.314546460726e+00 1.467957065467e+00 1.407513962659e+00 1.175642765214e+00 9.148592507740e-01 8.485579192848e-01 1.009408296666e+00 1.179261834334e+00 1.216376376754e+00 1.101399804927e+00 9.139651806637e-01 8.196865693896e-01 9.182671717764e-01 1.082528398989e+00 1.161649774682e+00 1.098804229783e+00 9.252890450712e-01 7.622508165779e-01 7.706422666866e-01 9.260339375219e-01 1.061776616950e+00 1.079659827252e+00 9.693851403532e-01 7.987568899061e-01 7.072393171856e-01 7.832357942535e-01 9.216619243845e-01 9.933352916197e-01 9.508424443886e-01 8.224473529042e-01 7.041886826342e-01 7.055797930344e-01 8.048979973131e-01 8.863269160976e-01 8.822620058777e-01 8.010593817783e-01 7.195417386673e-01 7.322523248786e-01 8.292999953657e-01 9.109436178027e-01 9.065164612964e-01 8.156780019036e-01 7.190535141434e-01 7.431138493795e-01 8.931302914756e-01 1.042678391722e+00 1.091518227727e+00 1.009517277360e+00 8.447202003650e-01 7.409256908903e-01 8.384187438864e-01 1.046111592611e+00 1.196952788959e+00 1.204387483419e+00 1.063616963619e+00 8.591443892569e-01 7.807239960012e-01 9.388658368508e-01 1.168907139458e+00 1.302092558667e+00 1.271118730186e+00 1.095442656990e+00 8.912264665137e-01 8.603847668245e-01 1.047177426792e+00 1.260257261753e+00 1.352234393643e+00 1.278324479012e+00 1.084211597686e+00 9.158339182840e-01 9.540145911200e-01 1.158548133780e+00 1.338872167036e+00 1.379575060184e+00 1.261609213874e+00 1.056110151683e+00 9.268862466723e-01 1.010678082732e+00 1.207397608493e+00 1.343739331656e+00 1.335877000981e+00 1.192369802074e+00 1.009592013435e+00 9.467894468377e-01 1.060676377396e+00 1.215877603566e+00 1.277110459568e+00 1.199196798598e+00 1.028044685711e+00 9.001016536493e-01 9.532647518681e-01 1.126383117579e+00 1.256743388589e+00 1.250381544528e+00 1.100764020120e+00 8.908407235112e-01 7.967585955281e-01 9.204986541706e-01 1.112509090297e+00 1.212097139993e+00 1.157872241792e+00 9.743601476220e-01 7.769683152503e-01 7.499066673502e-01 9.062543437233e-01 1.060843070253e+00 1.091701458875e+00 9.758639699305e-01 7.798770105382e-01 6.732539171561e-01 7.859494810726e-01 9.766604832457e-01 1.078044100192e+00 1.024682877020e+00 8.368845983449e-01 6.361342199793e-01 6.430709918382e-01 8.484380215727e-01 1.030050429414e+00 1.068909683872e+00 9.452521966267e-01 7.296553154147e-01 6.187693153581e-01 7.696378337511e-01 9.981217234911e-01 1.118563680705e+00 1.063398116629e+00 8.560788523230e-01 6.422517516871e-01 6.970942457622e-01 9.746584941683e-01 1.208534057232e+00 1.266877672920e+00 1.118486949633e+00 8.246765014412e-01 6.150758228505e-01 8.011231596835e-01 1.147569270489e+00 1.378307382874e+00 1.389491043142e+00 1.171815891959e+00 8.148575095683e-01 6.170298544682e-01 8.839306476370e-01 1.259172116461e+00 1.477142760546e+00 1.451495786316e+00 1.189935104508e+00 8.059193820076e-01 6.409291541771e-01 9.428963265706e-01 1.306604016608e+00 1.489683222449e+00 1.422324479667e+00 1.132294208710e+00 7.720652713614e-01 7.230283682860e-01 1.063577367561e+00 1.394065822460e+00 1.520958352719e+00 1.393617088509e+00 1.058463221770e+00 7.079150073426e-01 7.648722021480e-01 1.149820644183e+00 1.465467207777e+00 1.556491413835e+00 1.390137339984e+00 1.025306507309e+00 6.688715864524e-01 7.508083637019e-01 1.131678523143e+00 1.421690277375e+00 1.485468341309e+00 1.304756653655e+00 9.526684336157e-01 6.550333359115e-01 7.783183909307e-01 1.121213765253e+00 1.357777800363e+00 1.378361800012e+00 1.180646391734e+00 8.568207030183e-01 6.584626113792e-01 8.402100517624e-01 1.145443493344e+00 1.328905540303e+00 1.313454019793e+00 1.118313328650e+00 8.601690254631e-01 7.742557275682e-01 9.622707469531e-01 1.202480387268e+00 1.322828487260e+00 1.273382466415e+00 1.094743723654e+00 9.189047826830e-01 9.207400016542e-01 1.093122303990e+00 1.262867610933e+00 1.313565327728e+00 1.222640387730e+00 1.052376247440e+00 9.430573303816e-01 1.010318530408e+00 1.181114123893e+00 1.308749144100e+00 1.314855163779e+00 1.203680847149e+00 1.058022928102e+00 1.011988056196e+00 1.120114205266e+00 1.280836735133e+00 1.374964919869e+00 1.351892350127e+00 1.236119447823e+00 1.120458304964e+00 1.116968198728e+00 1.236044861783e+00 1.375107051394e+00 1.439201614964e+00 1.398241650805e+00 1.291500381606e+00 1.212698491134e+00 1.244374320706e+00 1.365243298870e+00 1.478916859783e+00 1.509943035375e+00 1.443700530970e+00 1.330197272635e+00 1.264835571528e+00 1.314718865850e+00 1.441144622851e+00 1.547072612118e+00 1.563389662499e+00 1.479746041702e+00 1.346725754148e+00 1.259002254011e+00 1.288225635071e+00 1.403528284891e+00 1.511208375996e+00 1.542355473333e+00 1.484006401249e+00 1.377306361147e+00 1.297703345914e+00 1.302261711140e+00 1.373892219841e+00 1.444591906252e+00 1.461428717317e+00 1.417886325761e+00 1.351952543330e+00 1.319709705354e+00 1.347097610977e+00 1.403442059511e+00 1.434034293145e+00 1.406684715697e+00 1.333098794586e+00 1.265353929789e+00 1.261167096637e+00 1.326731925409e+00 1.407169037315e+00 1.438790963972e+00 1.392341291169e+00 1.287734374219e+00 1.190788594347e+00 1.176813069288e+00 1.256523379224e+00 1.361931320606e+00 1.417073586799e+00 1.386996268473e+00 1.288605944791e+00 1.185627025579e+00 1.156205610257e+00 1.221874022033e+00 1.323360171478e+00 1.386399191678e+00 1.374486831202e+00 1.299513713044e+00 1.213023121627e+00 1.175899816007e+00 1.206494526512e+00 1.263777725644e+00 1.293345528175e+00 1.271326845163e+00 1.215189739517e+00 1.169323000786e+00 1.168048083656e+00 1.200695486384e+00 1.223495141233e+00 1.202559985516e+00 1.142200809495e+00 1.087071614385e+00 1.090446510341e+00 1.156246837914e+00 1.228524788126e+00 1.244155784784e+00 1.176238113206e+00 1.052526038271e+00 9.588568469976e-01 9.875015363450e-01 1.122173700700e+00 1.256014314186e+00 1.300882296221e+00 1.225755394975e+00 1.063763750437e+00 9.211893647859e-01 9.344925712429e-01 1.099518553227e+00 1.277058220073e+00 1.358369609195e+00 1.305035198279e+00 1.145287694112e+00 9.773858979368e-01 9.411647677885e-01 1.066525263853e+00 1.227032471765e+00 1.305494763256e+00 1.258265534498e+00 1.112720394355e+00 9.656862458588e-01 9.441008067704e-01 1.061359519292e+00 1.195674180260e+00 1.239765405194e+00 1.157363326285e+00 9.867593527436e-01 8.490981712447e-01 8.886116101844e-01 1.071060807470e+00 1.238603719189e+00 1.286154450638e+00 1.182745915580e+00 9.681076699868e-01 7.738272352499e-01 7.961284356542e-01 1.013738092990e+00 1.227950961191e+00 1.318955753528e+00 1.251805422580e+00 1.059391264014e+00 8.519698786268e-01 8.074371061819e-01 9.664002133014e-01 1.161682990415e+00 1.261745223304e+00 1.223206971984e+00 1.073279031391e+00 9.082587436798e-01 8.669691188382e-01 9.820367624443e-01 1.129973112598e+00 1.197855008735e+00 1.146109731351e+00 1.004375210539e+00 8.696328007421e-01 8.628294990184e-01 9.834340425877e-01 1.109078935508e+00 1.142408614286e+00 1.054179760617e+00 8.839527534958e-01 7.487167838305e-01 7.844142213026e-01 9.484154426068e-01 1.088174525740e+00 1.109351984770e+00 9.883777759265e-01 7.692581216838e-01 5.949150816115e-01 6.652514554381e-01 8.934735718079e-01 1.077716882154e+00 1.123282403707e+00 1.009348708038e+00 7.766174663286e-01 5.577320303974e-01 5.882828495113e-01 8.184542921658e-01 1.016502058505e+00 1.078190060335e+00 9.797833752692e-01 7.555314769597e-01 5.178962109733e-01 4.977249166140e-01 6.977461299724e-01 8.788438627600e-01 9.323348630471e-01 8.357540039928e-01 6.234912331082e-01 4.095458696567e-01 4.275487582747e-01 6.258349774477e-01 7.779880418278e-01 8.021384184716e-01 6.909466056849e-01 4.970472000412e-01 3.773056726294e-01 4.973167610584e-01 6.871730559409e-01 7.923564607929e-01 7.623194060944e-01 6.049071012799e-01 3.985270827635e-01 3.724937017262e-01 5.841513078473e-01 7.904149661794e-01 8.817725473821e-01 8.259241822574e-01 6.398604065093e-01 4.085616778425e-01 3.763613055253e-01 5.983326455161e-01 8.125893283225e-01 9.122756890050e-01 8.719945273117e-01 7.186727454999e-01 5.463248198022e-01 5.272658137174e-01 6.881279986199e-01 8.621616983029e-01 9.484176040888e-01 9.226518267992e-01 8.174665832054e-01 7.203887120413e-01 7.333133259361e-01 8.508334037701e-01 9.737374470547e-01 1.027676888251e+00 9.928948921388e-01 9.000688695899e-01 8.222219714292e-01 8.320363241320e-01 9.225016671832e-01 1.019654854248e+00 1.062197331932e+00 1.031142528198e+00 9.490339585423e-01 8.712910852793e-01 8.563558074142e-01 9.117689351018e-01 9.882413328230e-01 1.032713924254e+00 1.020413078284e+00 9.582259802017e-01 8.794194468701e-01 8.303745890593e-01 8.405766639127e-01 8.960976242609e-01 9.560654558177e-01 9.858488288364e-01 9.713418876551e-01 9.205983427822e-01 8.613463796898e-01 8.308654348082e-01 8.511532156760e-01 9.079831643880e-01 9.645013776110e-01 9.895818905065e-01 9.729539064075e-01 9.280726280731e-01 8.856889360384e-01 8.742919048887e-01 8.953702625092e-01 9.227061281160e-01 9.284323695889e-01 9.055003354657e-01 8.727144369747e-01 8.608718210970e-01 8.826754053339e-01 9.159486676427e-01 9.243373572803e-01 8.890352588160e-01 8.273403074514e-01 7.919120493826e-01 8.296051222981e-01 9.211034410642e-01 9.987297231399e-01 1.006738011302e+00 9.312182400590e-01 8.147075785377e-01 7.603033378179e-01 8.486885883189e-01 1.017580812856e+00 1.150865524280e+00 1.176451748014e+00 1.080003918183e+00 9.124016694375e-01 8.034818557579e-01 8.813268783362e-01 1.080497591103e+00 1.249615550573e+00 1.300168061165e+00 1.214944496769e+00 1.046012662674e+00 9.188135809834e-01 9.605486777397e-01 1.128011440107e+00 1.276126611424e+00 1.313748994469e+00 1.228268667760e+00 1.083711594621e+00 1.009189744816e+00 1.094292779933e+00 1.265462590116e+00 1.391559067875e+00 1.398767600277e+00 1.288739045062e+00 1.140040521335e+00 1.087177759823e+00 1.197448073249e+00 1.378103871383e+00 1.503038496204e+00 1.509409631964e+00 1.408106188668e+00 1.277600598548e+00 1.229710816420e+00 1.308375847700e+00 1.436592201288e+00 1.512459826659e+00 1.489092448712e+00 1.389354506838e+00 1.293702129781e+00 1.287220546137e+00 1.370900106095e+00 1.460790496079e+00 1.476948775107e+00 1.396497072273e+00 1.263881122085e+00 1.175371105000e+00 1.205078248981e+00 1.314821271401e+00 1.402057598742e+00 1.397172966888e+00 1.296303725676e+00 1.162207801224e+00 1.098604893479e+00 1.157779487635e+00 1.272833624834e+00 1.342386765247e+00 1.314380332211e+00 1.203300363798e+00 1.084480229913e+00 1.053945005689e+00 1.130188729468e+00 1.230512076442e+00 1.269349200917e+00 1.217503534720e+00 1.108854646753e+00 1.025378416693e+00 1.036689014860e+00 1.119334818574e+00 1.188285667518e+00 1.184129912681e+00 1.106359767532e+00 1.012093172157e+00 9.831856724926e-01 1.043873749845e+00 1.128748907109e+00 1.160317838414e+00 1.109040632628e+00 1.006968760157e+00 9.371924397864e-01 9.685764715673e-01 1.067738068003e+00 1.141116029243e+00 1.126109197465e+00 1.023619291658e+00 9.065187514543e-01 8.940841466358e-01 1.020840103759e+00 1.182758114629e+00 1.270256441634e+00 1.234716958419e+00 1.095189309116e+00 9.451028050462e-01 9.259568788224e-01 1.070819702369e+00 1.254519415690e+00 1.359821960584e+00 1.340445665810e+00 1.217659882113e+00 1.075744608388e+00 1.030556254066e+00 1.118827568979e+00 1.251080333420e+00 1.326999029447e+00 1.305895200785e+00 1.211043339542e+00 1.117093631223e+00 1.105068623599e+00 1.181468398577e+00 1.273464434288e+00 1.309624491206e+00 1.266290549388e+00 1.172475088358e+00 1.095545932321e+00 1.095705357186e+00 1.166301704836e+00 1.246135803283e+00 1.283047773466e+00 1.264527835688e+00 1.215104057091e+00 1.176106247927e+00 1.173556418136e+00 1.197916907636e+00 1.219885205505e+00 1.220912546627e+00 1.206619014471e+00 1.197815886950e+00 1.208362487150e+00 1.229614944521e+00 1.238115664111e+00 1.216754499376e+00 1.169133495741e+00 1.118941991061e+00 1.093510310367e+00 1.100283330379e+00 1.120394171900e+00 1.127701973533e+00 1.110054375637e+00 1.075438587844e+00 1.042897319232e+00 1.025256959884e+00 1.018413883687e+00 1.008895415534e+00 9.909436083581e-01 9.747180007182e-01 9.768372824780e-01 1.000224167597e+00 1.025699105401e+00 1.026748239330e+00 9.915974345156e-01 9.363031779392e-01 9.012493048086e-01 9.206415645768e-01 9.833580082160e-01 1.040919061015e+00 1.048831210120e+00 9.923391032507e-01 8.945988975588e-01 8.127673405401e-01 8.033106103143e-01 8.598528597776e-01 9.190541413840e-01 9.255906846386e-01 8.635168728855e-01 7.604862656980e-01 6.814969525982e-01 6.855746411436e-01 7.531769778493e-01 8.123408447778e-01 8.137352500079e-01 7.535108895724e-01 6.734927925530e-01 6.451189469696e-01 7.023695698583e-01 7.958771645779e-01 8.582503814293e-01 8.566244225525e-01 8.002251137299e-01 7.363667741015e-01 7.260850843298e-01 7.849392985571e-01 8.651488063390e-01 9.118195405738e-01 9.012834903257e-01 8.471342703839e-01 7.929652725824e-01 7.851064648639e-01 8.279865561271e-01 8.798088624814e-01 8.961630744846e-01 8.599433508010e-01 7.879117777135e-01 7.250443578872e-01 7.166742565559e-01 7.619757854742e-01 8.147984661632e-01 8.307524415861e-01 7.938260498075e-01 7.208202512504e-01 6.571038519825e-01 6.515307029361e-01 7.067088539020e-01 7.767385360299e-01 8.171688689956e-01 8.112559344209e-01 7.723378468210e-01 7.370217220961e-01 7.424374348580e-01 7.917223358421e-01 8.512442511618e-01 8.835024278839e-01 8.715990197199e-01 8.264885811459e-01 7.836699393233e-01 7.823162698100e-01 8.281095992123e-01 8.855501645631e-01 9.120011097318e-01 8.866576225921e-01 8.219076519790e-01 7.637521982126e-01 7.670419617926e-01 8.381611565693e-01 9.243598019652e-01 9.680673896131e-01 9.424841116192e-01 8.620091679686e-01 7.851311105559e-01 7.884436793231e-01 8.851920872647e-01 1.006751000060e+00 1.081201818922e+00 1.075554420377e+00 1.001681043729e+00 9.143035734869e-01 8.878103707929e-01 9.490868831536e-01 1.045960745119e+00 1.110814278295e+00 1.112468711248e+00 1.065143321623e+00 1.016948798236e+00 1.014247565826e+00 1.055232774581e+00 1.092871601137e+00 1.084395832436e+00 1.027613519612e+00 9.695174492423e-01 9.775456927578e-01 1.065694568757e+00 1.170875340504e+00 1.217942397385e+00 1.170838461946e+00 1.051362029120e+00 9.465264619931e-01 9.656173308797e-01 1.108480886216e+00 1.262820415234e+00 1.330838685307e+00 1.276934693918e+00 1.134165763120e+00 1.007893067621e+00 1.024462956576e+00 1.177716909151e+00 1.337502266201e+00 1.399168776778e+00 1.330549400501e+00 1.174654605926e+00 1.048787326007e+00 1.077448516046e+00 1.235263858551e+00 1.384394632702e+00 1.424755953938e+00 1.333137307564e+00 1.164090908125e+00 1.044612073062e+00 1.089319457359e+00 1.248579689437e+00 1.382605263411e+00 1.404399937610e+00 1.307522880443e+00 1.163384076539e+00 1.098149404604e+00 1.181611086833e+00 1.333825911141e+00 1.434456954028e+00 1.424147571768e+00 1.321339881938e+00 1.215117079092e+00 1.214192342215e+00 1.330779471117e+00 1.466114017314e+00 1.524483641711e+00 1.475684340987e+00 1.363719494681e+00 1.289373157177e+00 1.333314568326e+00 1.461684599856e+00 1.570249203060e+00 1.586141182698e+00 1.507186190585e+00 1.402506311127e+00 1.374894371142e+00 1.462376364718e+00 1.589872019062e+00 1.655042886608e+00 1.608130374677e+00 1.476341759194e+00 1.360855336107e+00 1.374929576700e+00 1.515144579353e+00 1.662744309089e+00 1.709356444475e+00 1.618193855569e+00 1.435912888034e+00 1.290004421947e+00 1.313900502999e+00 1.484313716850e+00 1.653999168799e+00 1.710998484550e+00 1.627365582530e+00 1.458871171845e+00 1.331392891492e+00 1.358358477371e+00 1.507055016061e+00 1.646033459596e+00 1.681815687079e+00 1.601740502190e+00 1.470616923187e+00 1.400228437916e+00 1.456388318772e+00 1.581574451187e+00 1.666590567243e+00 1.646323186179e+00 1.529162465936e+00 1.394122055193e+00 1.350186503404e+00 1.431920844743e+00 1.555484889343e+00 1.615415508442e+00 1.561452421164e+00 1.414702722638e+00 1.262756483119e+00 1.217210312536e+00 1.302673502064e+00 1.425030065604e+00 1.483252900738e+00 1.437511729098e+00 1.315517116166e+00 1.200131758073e+00 1.180622111021e+00 1.262972385915e+00 1.366121724340e+00 1.412877777004e+00 1.378521786544e+00 1.292607138938e+00 1.220510136510e+00 1.217661045491e+00 1.277294924365e+00 1.342405452515e+00 1.362680696135e+00 1.325524336235e+00 1.256870449862e+00 1.204008890841e+00 1.201863827306e+00 1.243703942062e+00 1.291760079931e+00 1.311606213410e+00 1.291883863510e+00 1.245426732034e+00 1.200319947345e+00 1.184296664844e+00 1.207494384759e+00 1.256465967521e+00 1.304642966673e+00 1.327632276375e+00 1.313891165325e+00 1.271060943327e+00 1.227380276791e+00 1.220630901439e+00 1.269745933173e+00 1.353620616475e+00 1.426153009808e+00 1.448365086127e+00 1.410252471067e+00 1.339322086708e+00 1.292364660937e+00 1.317002897218e+00 1.403450786256e+00 1.492534787508e+00 1.527536048147e+00 1.488822823842e+00 1.403347795777e+00 1.333875854606e+00 1.336231833308e+00 1.403757280250e+00 1.474274874829e+00 1.489768932824e+00 1.435515601349e+00 1.347698409427e+00 1.293796468263e+00 1.316743146782e+00 1.386732973659e+00 1.433127265347e+00 1.407760722001e+00 1.316344690745e+00 1.220793102120e+00 1.203169664043e+00 1.281688137066e+00 1.384071813016e+00 1.424449642666e+00 1.363876467114e+00 1.228093298832e+00 1.107040344769e+00 1.105170079092e+00 1.222186555654e+00 1.350948230019e+00 1.396002089311e+00 1.325108609520e+00 1.173612150451e+00 1.038479944455e+00 1.024815072047e+00 1.124958675908e+00 1.229289836632e+00 1.251131395680e+00 1.171558632499e+00 1.037178601622e+00 9.414593622257e-01 9.519633349003e-01 1.025193176476e+00 1.065100095185e+00 1.017990797947e+00 8.986780923343e-01 7.893663945428e-01 7.899517401021e-01 8.884295351547e-01 9.739260148275e-01 9.634755120959e-01 8.407014171083e-01 6.645458440159e-01 5.850305088893e-01 7.013095082557e-01 8.773976428831e-01 9.721102735361e-01 9.300161768648e-01 7.648384690528e-01 5.717156875650e-01 5.461317056110e-01 7.222957113619e-01 9.028093957934e-01 9.699387400022e-01 8.947565002176e-01 7.169507191764e-01 5.622457983497e-01 6.006385013724e-01 7.711271117187e-01 8.983407095106e-01 9.010967211131e-01 7.796121180755e-01 6.148054520547e-01 5.768987284611e-01 7.257393607843e-01 8.990148624679e-01 9.736298652524e-01 9.147415555231e-01 7.650007881446e-01 6.602620060978e-01 7.473926732462e-01 9.487308941144e-01 1.104210447864e+00 1.132311117425e+00 1.028107524808e+00 8.635315943520e-01 7.877587151681e-01 8.946586146470e-01 1.072781452422e+00 1.180578772505e+00 1.156169861246e+00 1.016026340440e+00 8.567807460620e-01 8.278404134818e-01 9.571749181080e-01 1.104244766799e+00 1.151248274741e+00 1.063499886089e+00 8.881121937301e-01 7.614755670901e-01 8.226407568204e-01 9.969871806580e-01 1.120686055320e+00 1.108060781471e+00 9.578002097993e-01 7.588760229690e-01 7.014999778908e-01 8.648955362077e-01 1.068243893695e+00 1.158927641260e+00 1.081422912836e+00 8.594104153151e-01 6.206353385768e-01 6.272570521737e-01 8.743551543848e-01 1.099377978209e+00 1.171368034988e+00 1.057314123053e+00 7.968696481930e-01 5.370118987501e-01 5.753731582649e-01 8.416681333499e-01 1.053266628942e+00 1.103829607211e+00 9.813056889950e-01 7.476459449725e-01 5.706460403772e-01 6.521512518330e-01 8.611105818343e-01 9.940608562483e-01 9.759515011158e-01 8.173586111005e-01 6.145843698108e-01 5.683879071138e-01 7.349804018318e-01 9.117855636018e-01 9.664166380491e-01 8.622178731487e-01 6.352982619756e-01 4.362305291714e-01 5.334180457779e-01 7.893534242852e-01 9.736090567527e-01 1.006633789626e+00 8.841220823667e-01 6.714711241999e-01 5.428724275443e-01 6.689821675937e-01 8.968646815002e-01 1.053871040787e+00 1.078343653917e+00 9.789279321136e-01 8.258537772415e-01 7.425763121648e-01 8.062396835187e-01 9.376038367296e-01 1.025969769365e+00 1.023761246400e+00 9.438185840208e-01 8.453075815904e-01 8.035764814360e-01 8.431413573933e-01 9.140564877347e-01 9.590375264944e-01 9.577836136603e-01 9.247845297912e-01 8.901326482911e-01 8.755741063279e-01 8.825595111511e-01 9.033438936185e-01 9.360255101952e-01 9.816369460011e-01 1.030035029040e+00 1.057468669057e+00 1.042352177830e+00 9.864515100684e-01 9.284051702964e-01 9.287186512458e-01 1.007872014440e+00 1.112625320354e+00 1.168103089416e+00 1.129981530914e+00 1.006459060196e+00 8.717575505996e-01 8.470933906861e-01 9.653539342710e-01 1.113458984467e+00 1.176630924555e+00 1.105816733296e+00 9.258228415370e-01 7.563999195084e-01 7.828128237804e-01 9.881142483409e-01 1.180922796637e+00 1.239238924075e+00 1.128840014248e+00 8.991146571375e-01 7.193366253847e-01 8.134688039156e-01 1.078458875214e+00 1.284990499096e+00 1.323384072532e+00 1.178120416013e+00 9.254619626100e-01 7.712972464651e-01 9.118521469053e-01 1.180190540261e+00 1.354711830779e+00 1.342074822506e+00 1.146923454761e+00 8.803940547845e-01 7.950952872468e-01 1.010556476495e+00 1.279446830569e+00 1.404031285098e+00 1.313832812568e+00 1.033789770506e+00 7.167547703221e-01 7.186233859159e-01 1.048412257748e+00 1.348038309565e+00 1.449718605440e+00 1.309140203825e+00 9.730873180140e-01 6.380709282202e-01 7.352031619138e-01 1.130178288708e+00 1.441834831909e+00 1.534313526208e+00 1.385035860440e+00 1.064888509938e+00 7.894039761560e-01 8.835909549558e-01 1.213729591084e+00 1.468286796483e+00 1.519775207295e+00 1.358420119551e+00 1.075787593916e+00 8.916434949530e-01 1.010423877731e+00 1.269675510804e+00 1.433827298516e+00 1.404647512033e+00 1.192295625815e+00 9.164677560535e-01 8.268221836443e-01 1.027503687117e+00 1.276586089470e+00 1.385758469898e+00 1.295325470651e+00 1.040908681843e+00 7.710992327992e-01 7.568784230993e-01 9.999659797815e-01 1.227383443811e+00 1.296583868010e+00 1.183655335863e+00 9.574559574908e-01 7.950046329031e-01 8.770277758724e-01 1.093527440748e+00 1.244627681608e+00 1.242743037499e+00 1.099070415403e+00 9.185746079219e-01 8.777543291153e-01 1.025851169943e+00 1.203985041418e+00 1.274117394646e+00 1.192098680954e+00 1.000723932874e+00 8.356909080198e-01 8.609455964625e-01 1.032780559469e+00 1.173651951630e+00 1.181336345034e+00 1.046230101958e+00 8.476018516018e-01 7.566222655076e-01 8.751864605086e-01 1.059184825168e+00 1.153081519642e+00 1.100019066910e+00 9.324662016202e-01 7.821912771253e-01 8.257881017500e-01 1.027302671000e+00 1.204867692237e+00 1.250181981574e+00 1.143845609591e+00 9.509956159791e-01 8.302624316814e-01 9.200566489054e-01 1.119249025974e+00 1.255939361868e+00 1.245530310486e+00 1.088775756601e+00 8.719921999377e-01 7.728752170878e-01 8.929906431714e-01 1.078368072204e+00 1.167351775664e+00 1.098082611691e+00 8.930384920435e-01 6.731275028236e-01 6.631136691755e-01 8.711065349687e-01 1.070118692303e+00 1.132118604857e+00 1.027009534460e+00 8.017564193314e-01 6.082115465772e-01 6.669286727077e-01 8.927055136107e-01 1.067145177716e+00 1.095035397610e+00 9.675197988651e-01 7.493134327018e-01 6.012845476932e-01 6.827149498037e-01 8.672187434751e-01 9.770576353045e-01 9.426722815586e-01 7.724690427729e-01 5.538257759517e-01 4.887483415465e-01 6.517103766205e-01 8.281748611131e-01 8.863130796858e-01 7.905189426726e-01 5.676330120400e-01 3.349943464473e-01 3.899550796298e-01 6.275090848702e-01 7.916448086980e-01 8.075573756808e-01 6.672821145072e-01 4.153208831036e-01 2.296604076273e-01 4.218604923685e-01 6.632221294658e-01 7.879749921576e-01 7.571995937598e-01 5.827911999993e-01 3.421238858201e-01 3.107766062240e-01 5.546363054976e-01 7.702672347203e-01 8.577696878868e-01 7.936995499334e-01 6.063285478567e-01 4.071619488516e-01 4.442883441438e-01 6.765953474585e-01 8.770654058063e-01 9.577010134292e-01 9.002352658107e-01 7.373334884680e-01 5.655167455119e-01 5.452373119057e-01 6.927087695259e-01 8.526746228180e-01 9.316037759510e-01 9.083282255275e-01 8.114101083464e-01 7.102164361957e-01 6.847802113352e-01 7.465046025148e-01 8.296607957599e-01 8.772113177832e-01 8.757108907356e-01 8.476037203770e-01 8.303896747881e-01 8.458503149435e-01 8.823923724252e-01 9.129081535265e-01 9.219614478815e-01 9.151419668353e-01 9.106613452062e-01 9.215731928407e-01 9.436409195223e-01 9.612841302338e-01 9.628830545796e-01 9.493489821058e-01 9.307931429014e-01 9.156897183790e-01 9.029645384564e-01 8.857077912952e-01 8.627106310394e-01 8.449863706790e-01 8.475235361162e-01 8.706613551972e-01 8.929988932934e-01 8.867184786451e-01 8.396473766195e-01 7.707871205172e-01 7.315411793352e-01 7.680192363612e-01 8.616541214417e-01 9.468938055476e-01 9.692864928297e-01 9.110294248697e-01 8.006990964059e-01 7.187546431497e-01 7.519900903901e-01 8.795626431811e-01 1.001901154328e+00 1.044950186246e+00 9.852002491758e-01 8.514643930207e-01 7.300885043974e-01 7.293495056211e-01 8.439325624944e-01 9.610395697412e-01 9.959283957819e-01 9.257637859387e-01 7.895096421770e-01 6.917007074196e-01 7.371088955240e-01 8.784161084033e-01 9.912875001888e-01 1.003033899482e+00 9.079163097638e-01 7.718322737348e-01 7.302587609627e-01 8.546070760988e-01 1.036306456049e+00 1.149675536589e+00 1.136147754759e+00 1.005521979625e+00 8.468215050921e-01 8.212222347187e-01 9.844269347345e-01 1.194599278037e+00 1.316981847332e+00 1.294260270638e+00 1.142012409359e+00 9.582614707637e-01 9.146106185220e-01 1.075040497769e+00 1.291631532178e+00 1.418483376496e+00 1.393695498361e+00 1.232815938969e+00 1.033331768006e+00 9.637496280164e-01 1.097843115907e+00 1.297194487677e+00 1.412765300844e+00 1.381648475738e+00 1.222252924612e+00 1.034631633195e+00 9.775310632734e-01 1.104191813585e+00 1.279301127884e+00 1.367900603939e+00 1.320157475151e+00 1.169876314447e+00 1.032175978356e+00 1.045675972724e+00 1.202249158161e+00 1.359893480414e+00 1.408706908306e+00 1.318805461140e+00 1.142851099818e+00 1.017610727545e+00 1.077897509467e+00 1.270765316140e+00 1.437189425342e+00 1.474124281880e+00 1.357595909965e+00 1.140112319180e+00 9.583605300396e-01 9.728149395236e-01 1.151461688063e+00 1.321616926135e+00 1.371789853723e+00 1.274469276457e+00 1.072416206262e+00 8.784042671803e-01 8.388303197339e-01 9.594289998172e-01 1.096119438326e+00 1.146225846312e+00 1.088138903347e+00 9.650468655848e-01 8.680196685576e-01 8.762561270143e-01 9.661202065364e-01 1.050466730979e+00 1.073702205772e+00 1.035171455156e+00 9.781684171017e-01 9.597262815611e-01 9.997880269582e-01 1.062648686789e+00 1.098754036843e+00 1.083543030935e+00 1.026318212524e+00 9.621421901150e-01 9.305683621168e-01 9.461977821487e-01 9.894062507826e-01 1.028599551544e+00 1.041933803095e+00 1.022279703974e+00 9.753451177765e-01 9.199819140300e-01 8.885806681262e-01 9.133689884068e-01 9.954987620812e-01 1.095595737929e+00 1.161179237339e+00 1.155939728995e+00 1.078945073681e+00 9.803306315868e-01 9.568196394355e-01 1.066898858748e+00 1.247423798681e+00 1.390016422961e+00 1.422280951300e+00 1.329073080809e+00 1.163970345768e+00 1.055612107206e+00 1.124818465990e+00 1.318960253636e+00 1.486417138007e+00 1.523570243154e+00 1.403482474871e+00 1.180460245050e+00 1.002793137071e+00 1.038290434786e+00 1.234412491458e+00 1.398637178704e+00 1.411248735284e+00 1.249562832539e+00 9.903928912033e-01 8.416892552035e-01 9.880628047517e-01 1.260347058203e+00 1.435195956323e+00 1.413493764041e+00 1.195840218789e+00 8.962839019388e-01 8.026922727562e-01 1.065526895182e+00 1.395508492211e+00 1.573324969447e+00 1.517803808762e+00 1.241524766955e+00 8.681733531009e-01 7.313798425519e-01 1.023782758685e+00 1.376480553068e+00 1.555453034646e+00 1.488994932252e+00 1.201861735822e+00 8.326461918876e-01 7.248199893190e-01 1.017929497710e+00 1.337903034615e+00 1.474138736227e+00 1.371467025287e+00 1.073157190587e+00 7.516730775184e-01 7.568017606453e-01 1.067654291445e+00 1.334687880070e+00 1.399658472703e+00 1.230947077240e+00 8.915054065188e-01 6.011114273023e-01 7.361720301283e-01 1.080810085602e+00 1.310988032634e+00 1.320357322472e+00 1.105763100810e+00 7.592417763202e-01 5.651317623682e-01 8.049331532691e-01 1.135714330990e+00 1.315963075618e+00 1.278043496447e+00 1.045241617073e+00 7.434165724413e-01 6.619622402760e-01 9.041264515219e-01 1.167147161436e+00 1.274967710358e+00 1.184237865988e+00 9.388474087038e-01 6.886623611352e-01 6.892345721451e-01 9.124420698609e-01 1.101619779066e+00 1.136355103507e+00 1.006042022974e+00 7.894307797713e-01 6.714696661030e-01 7.972456280606e-01
 7.089985040562e-01 6.724362478198e-01 6.491538418636e-01 6.602043380535e-01 6.897736227249e-01 7.052310292054e-01 6.875779017886e-01 6.420789081429e-01 5.924020010027e-01 5.620966416943e-01 5.527772651601e-01 5.450554630029e-01 5.222490846465e-01 4.868751613226e-01 4.584609698386e-01 4.542720521795e-01 4.686708450169e-01 4.805280746549e-01 4.768484806764e-01 4.633010866871e-01 4.571085505933e-01 4.675181595367e-01 4.835261660870e-01 4.859849785180e-01 4.671495388231e-01 4.398207506282e-01 4.310739105721e-01 4.558792045675e-01 4.972934042017e-01 5.254219192968e-01 5.221454639595e-01 4.888033220537e-01 4.436805214077e-01 4.139346433126e-01 4.211770321937e-01 4.396747533273e-01 4.518894861452e-01 4.502601409323e-01 4.242125403203e-01 3.828760936412e-01 3.458563227201e-01 3.271421561014e-01 3.258065887620e-01 3.238407276827e-01 3.072016661609e-01 2.773505635047e-01 2.497343289017e-01 2.406209715777e-01 2.477025336833e-01 2.529144699936e-01 2.431958796659e-01 2.205809304709e-01 2.012282327337e-01 2.027356500699e-01 2.228665870939e-01 2.442851083634e-01 2.560514207278e-01 2.598345728050e-01 2.640423913740e-01 2.728271290509e-01 2.803672733802e-01 2.775416466243e-01 2.624514595404e-01 2.454615817885e-01 2.428823395081e-01 2.575565824239e-01 2.722581638002e-01 2.679672954190e-01 2.396487370898e-01 2.042455959156e-01 1.992668589300e-01 2.379361208727e-01 2.850935401243e-01 3.079369674222e-01 2.963733135830e-01 2.649287522755e-01 2.513222655622e-01 2.824455817079e-01 3.366890478400e-01 3.852005836238e-01 3.937129529901e-01 3.568199900334e-01 2.848696331749e-01 2.067000219203e-01 1.784510703022e-01 2.205271603087e-01 2.820662999095e-01 3.184712402613e-01 3.161610283753e-01 2.869024911956e-01 2.673713750544e-01 2.931527516494e-01 3.486724472456e-01 3.912778649751e-01 3.941579299671e-01 3.555945436346e-01 3.014499980413e-01 2.798511823544e-01 3.107934636203e-01 3.526432056098e-01 3.628325996908e-01 3.307133076493e-01 2.812583937375e-01 2.692958503813e-01 3.157567873912e-01 3.715487926653e-01 3.926468001706e-01 3.717413231570e-01 3.399029346473e-01 3.496390398327e-01 4.085649001875e-01 4.673813667483e-01 4.849597243736e-01 4.573424944964e-01 4.240460690150e-01 4.457744686491e-01 5.249724290628e-01 5.995372637220e-01 6.157927501150e-01 5.579350898289e-01 4.585728090803e-01 4.101274070429e-01 4.834195006692e-01 6.030457518306e-01 6.743737919675e-01 6.563173422082e-01 5.555876897878e-01 4.292437886536e-01 3.852023591936e-01 4.580801419264e-01 5.407769190123e-01 5.538817567728e-01 4.788027950629e-01 3.425504310157e-01 2.276945764531e-01 2.520351474927e-01 3.351729794450e-01 3.655556471317e-01 3.190973777327e-01 2.229772896191e-01 1.698512218390e-01 2.344446243653e-01 3.072466091847e-01 3.203838270639e-01 2.696061568733e-01 2.054069133450e-01 2.292842908364e-01 3.216798180156e-01 3.886052688087e-01 3.903833226212e-01 3.331480927729e-01 2.724826240107e-01 2.923503713818e-01 3.719543981089e-01 4.265916978461e-01 4.155798529362e-01 3.471433352179e-01 2.853946077440e-01 3.189418245359e-01 4.109261219062e-01 4.693403254095e-01 4.508790357250e-01 3.670976393972e-01 2.828809336344e-01 2.799368031110e-01 3.561290561290e-01 4.318197334045e-01 4.630102546600e-01 4.435606612280e-01 3.906592114255e-01 3.483121570710e-01 3.463699741782e-01 3.817851263978e-01 4.006335361953e-01 3.731171835054e-01 3.119572033371e-01 2.794767373973e-01 3.278666481626e-01 4.035385912852e-01 4.368420876955e-01 3.998524938425e-01 3.082536856772e-01 2.397977765380e-01 2.933054621952e-01 3.957575861393e-01 4.504592559132e-01 4.238633016926e-01 3.289711748124e-01 2.406567976316e-01 2.814828769244e-01 3.916671269616e-01 4.567781481957e-01 4.349353025470e-01 3.323227010204e-01 2.147902713544e-01 2.406802649502e-01 3.678540945424e-01 4.518144740179e-01 4.430659441499e-01 3.380512032227e-01 1.689124798639e-01 1.050672655977e-01 2.622475346331e-01 3.742725593431e-01 3.940824385332e-01 3.188788571958e-01 1.758664134984e-01 7.319484373443e-02 1.947780006845e-01 2.908286480451e-01 3.048358002497e-01 2.367956042972e-01 1.311747029303e-01 1.505332095764e-01 2.703715906963e-01 3.504155934212e-01 3.557106314793e-01 2.917949552045e-01 2.075054918294e-01 2.039940402542e-01 2.780860739409e-01 3.290990761106e-01 3.178085823177e-01 2.592826543948e-01 2.266139310459e-01 2.840957380213e-01 3.636248714675e-01 3.911580079928e-01 3.407666645605e-01 2.314719836591e-01 1.698168639406e-01 2.701256161751e-01 3.858824812985e-01 4.286786793153e-01 3.759849425366e-01 2.515225457296e-01 1.835439550053e-01 3.128896694957e-01 4.612338062359e-01 5.301552062713e-01 4.915612542954e-01 3.602170974757e-01 2.201724231413e-01 2.727164258927e-01 4.312477467735e-01 5.322233104229e-01 5.300510098216e-01 4.329883862972e-01 3.080636705371e-01 2.998597967688e-01 4.140962996468e-01 5.067420564308e-01 5.315565840366e-01 4.658524111792e-01 3.540812707115e-01 2.715595353366e-01 3.090927158408e-01 4.113756240644e-01 4.804749430850e-01 4.712498446368e-01 3.784505896125e-01 2.744412584469e-01 3.084509492380e-01 4.401873463591e-01 5.306034136807e-01 5.236077828744e-01 4.207346833372e-01 2.907401350575e-01 3.038092592282e-01 4.519143443505e-01 5.691645823238e-01 5.843497301049e-01 4.855705181006e-01 3.129132683381e-01 2.268582013995e-01 3.770044024101e-01 5.442459126252e-01 6.204602657725e-01 5.801102221576e-01 4.422471921892e-01 2.841773740651e-01 2.840961543880e-01 4.265438496368e-01 5.369203197367e-01 5.559263393674e-01 4.845998274271e-01 3.700791988020e-01 3.127824028088e-01 3.726139630885e-01 4.570246981289e-01 4.877218877285e-01 4.495974515744e-01 3.765909708698e-01 3.442019476107e-01 3.943507950403e-01 4.665391707191e-01 4.973551592246e-01 4.717331570261e-01 4.247599061729e-01 4.381493626713e-01 5.540068985356e-01 6.554441534349e-01 7.130609884247e-01 7.173205702802e-01 6.611753222316e-01 5.658775088186e-01 4.900596414770e-01 4.839976779813e-01 5.768244979998e-01 6.921306306191e-01 7.277816842837e-01 6.659952534162e-01 5.497286219908e-01 4.910596537717e-01 5.756618561188e-01 7.150209021809e-01 7.961171661625e-01 7.708917288656e-01 6.529460224954e-01 5.265703483226e-01 5.278492165375e-01 6.529500222084e-01 7.627401333333e-01 7.731054937482e-01 6.757093840676e-01 5.397978307131e-01 5.137805742944e-01 6.409638938464e-01 7.759988851146e-01 8.120528154479e-01 7.254440315801e-01 5.751887473585e-01 5.222753753232e-01 6.586122703334e-01 8.307195410646e-01 9.040598902766e-01 8.356173940660e-01 6.637909025799e-01 5.359877244796e-01 6.275240860743e-01 8.235322341448e-01 9.430804115198e-01 9.156573632779e-01 7.619321542476e-01 6.106875894391e-01 6.624556309877e-01 8.678556165483e-01 1.026158970704e+00 1.035419767442e+00 8.877695595307e-01 6.727941612845e-01 6.078683941710e-01 7.874747388024e-01 9.934540632099e-01 1.071216135653e+00 9.816652698532e-01 7.765824657749e-01 6.192808387115e-01 6.963349875197e-01 8.903952052653e-01 1.006371453425e+00 9.715732746861e-01 8.109691440704e-01 6.484670697208e-01 6.641406354856e-01 8.248588293017e-01 9.481450199691e-01 9.428035619774e-01 8.170990640894e-01 6.739161781092e-01 6.749056246737e-01 8.189699108051e-01 9.464195380457e-01 9.587873359551e-01 8.492744571507e-01 6.977472314115e-01 6.547392532070e-01 7.672716731355e-01 8.970828554661e-01 9.312869834708e-01 8.446698013792e-01 6.911632526465e-01 5.990705758601e-01 6.603140112760e-01 7.778580918032e-01 8.292797897929e-01 7.775804000097e-01 6.879102796400e-01 6.295154628322e-01 6.834826801771e-01 7.880394429059e-01 8.524994923289e-01 8.322105670225e-01 7.308697129667e-01 6.007923786417e-01 5.411519199450e-01 6.096481554103e-01 7.298801610202e-01 8.043712999596e-01 7.944506459278e-01 6.852342313301e-01 5.406545383165e-01 5.118035766729e-01 6.317650474324e-01 7.423271569778e-01 7.546117590812e-01 6.612260841770e-01 5.373496218985e-01 5.314987100814e-01 6.694602528106e-01 8.080950941786e-01 8.488572959608e-01 7.696618317041e-01 6.183199888179e-01 5.223025539832e-01 5.914133267828e-01 7.273744854546e-01 8.003470665209e-01 7.672697043259e-01 6.622799687673e-01 5.902414141645e-01 6.438890073000e-01 7.606116271679e-01 8.257401831910e-01 7.860389022734e-01 6.590180586113e-01 5.386211793860e-01 5.543966216699e-01 6.771511390431e-01 7.713525729633e-01 7.669208871243e-01 6.703653954953e-01 5.618061368005e-01 5.631908946441e-01 6.740957531951e-01 7.746000647438e-01 7.888545469850e-01 7.138884405726e-01 6.145198565659e-01 5.956156573657e-01 6.772752569704e-01 7.636016392567e-01 7.916597376783e-01 7.599948502646e-01 7.018955671052e-01 6.812277117373e-01 7.264856769283e-01 7.910999939988e-01 8.091846697518e-01 7.484884217839e-01 6.284926284717e-01 5.344768850182e-01 5.745503883521e-01 7.141888835706e-01 8.336136724342e-01 8.599138314311e-01 7.743758560520e-01 6.099787578974e-01 4.713193795878e-01 5.068611317411e-01 6.657385112151e-01 7.977942831178e-01 8.342455709324e-01 7.699704118608e-01 6.522486664925e-01 5.769003610221e-01 6.174988372395e-01 7.190024603694e-01 7.873556440897e-01 7.810059258623e-01 7.155791267894e-01 6.540365987676e-01 6.640707086465e-01 7.363856163127e-01 7.989458607767e-01 7.985312309462e-01 7.318867247355e-01 6.499963287145e-01 6.362444729398e-01 7.134360527855e-01 8.076707774462e-01 8.431088760199e-01 7.924209090753e-01 6.853762291134e-01 6.126580680531e-01 6.636206577443e-01 7.948329245920e-01 8.991243754051e-01 9.138627999113e-01 8.341164823152e-01 7.142675286157e-01 6.621961468580e-01 7.415733106542e-01 8.750599132677e-01 9.613891475586e-01 9.560692676111e-01 8.740029246515e-01 7.840522289688e-01 7.738012826958e-01 8.534085366543e-01 9.428884771366e-01 9.704397879114e-01 9.187206630560e-01 8.285399472752e-01 7.825081574266e-01 8.313074132207e-01 9.254877271836e-01 9.820067738609e-01 9.587426607342e-01 8.717709550623e-01 7.917683570810e-01 7.985399812934e-01 8.843379997625e-01 9.641551070627e-01 9.729802076790e-01 9.058771616724e-01 8.230634116078e-01 8.198875824694e-01 9.192479738908e-01 1.035694771848e+00 1.080741063632e+00 1.023414532253e+00 9.050451662029e-01 8.399303872523e-01 9.236165145168e-01 1.091422518904e+00 1.212379500386e+00 1.208290151236e+00 1.074917066106e+00 8.949312998908e-01 8.399050400227e-01 9.926876298269e-01 1.204315132839e+00 1.318802559236e+00 1.268598487089e+00 1.069711362248e+00 8.378339405772e-01 7.955278964516e-01 9.961115476315e-01 1.219072157996e+00 1.305845097390e+00 1.208915103418e+00 9.745194410814e-01 7.698367328142e-01 8.305175906564e-01 1.076878147112e+00 1.264286045412e+00 1.271092672610e+00 1.083350557328e+00 7.990798721705e-01 6.974329598812e-01 9.473123852607e-01 1.256663483006e+00 1.408822057233e+00 1.327396771618e+00 1.033033735561e+00 6.844974849439e-01 7.038332546334e-01 1.091243221272e+00 1.429463726720e+00 1.541715030349e+00 1.378650516048e+00 9.861736040475e-01 5.844104781433e-01 7.454416843592e-01 1.226335406284e+00 1.572790291296e+00 1.643346340058e+00 1.408236844488e+00 9.310369688469e-01 4.825770216479e-01 7.767854278003e-01 1.309429012039e+00 1.645768163607e+00 1.674711225398e+00 1.386615201080e+00 8.695853235313e-01 4.773864308286e-01 8.688563751263e-01 1.382249547071e+00 1.661663122072e+00 1.616718790494e+00 1.256988395145e+00 7.045980218983e-01 5.085317353290e-01 1.047247792843e+00 1.541635163520e+00 1.758856134674e+00 1.634714768531e+00 1.197972471739e+00 5.990147010883e-01 5.534222609285e-01 1.157777670648e+00 1.633163474167e+00 1.804587634652e+00 1.628477224088e+00 1.152678720296e+00 5.634410288348e-01 6.272097543852e-01 1.213220478259e+00 1.638962325573e+00 1.754606543680e+00 1.534466707211e+00 1.050521179844e+00 5.669063685025e-01 7.869841683766e-01 1.322685672380e+00 1.677549212022e+00 1.727148997653e+00 1.464194009500e+00 9.881238664891e-01 6.348262702032e-01 9.280777522427e-01 1.404703038471e+00 1.690959983925e+00 1.684321385824e+00 1.394261065874e+00 9.420568942920e-01 6.891867774432e-01 9.943510559594e-01 1.410718617479e+00 1.639281160877e+00 1.598642759134e+00 1.312209467661e+00 9.094566594569e-01 7.118677758114e-01 9.544254662940e-01 1.277260092117e+00 1.435812278415e+00 1.370445714857e+00 1.122904582017e+00 8.381637275000e-01 7.696381591962e-01 9.603720698978e-01 1.156133722188e+00 1.206133731737e+00 1.087903268636e+00 8.757288940537e-01 7.442003678246e-01 8.351924926704e-01 1.019640429428e+00 1.123531425057e+00 1.079079683839e+00 9.077105009851e-01 7.196764970562e-01 6.935084672803e-01 8.440245057073e-01 9.950735182646e-01 1.033265228998e+00 9.372625828381e-01 7.611305363725e-01 6.364093651254e-01 6.848834711880e-01 8.245116465859e-01 9.131523023493e-01 8.916735683658e-01 7.761472799981e-01 6.480424095241e-01 6.206753734804e-01 7.028191505466e-01 7.867450900716e-01 7.979461234480e-01 7.350977930455e-01 6.615282979591e-01 6.638707513626e-01 7.451532928372e-01 8.207358044666e-01 8.246842810050e-01 7.540087408375e-01 6.773055943881e-01 6.999745657098e-01 8.274341945518e-01 9.544119898183e-01 9.938505472066e-01 9.208094237222e-01 7.828315743553e-01 7.092160939764e-01 8.062139634884e-01 9.851821524191e-01 1.104481770360e+00 1.091386667983e+00 9.479238214126e-01 7.635172327999e-01 7.232021972529e-01 8.952650061976e-01 1.105833468261e+00 1.208690633050e+00 1.150581237720e+00 9.590096100615e-01 7.615174854065e-01 7.708819709588e-01 9.855272480514e-01 1.192862370688e+00 1.262194012700e+00 1.160932107842e+00 9.427649828667e-01 7.716507085857e-01 8.470918843419e-01 1.081939455221e+00 1.265211207102e+00 1.292251053909e+00 1.152831512750e+00 9.260012805309e-01 7.975217148699e-01 9.158346266056e-01 1.137942885586e+00 1.277536332209e+00 1.257343048077e+00 1.091350610428e+00 8.851205106565e-01 8.256726835822e-01 9.731356565380e-01 1.154941416686e+00 1.225155854005e+00 1.139034735050e+00 9.416098383556e-01 7.789624258880e-01 8.281121030546e-01 1.024797350750e+00 1.177541596868e+00 1.184258644466e+00 1.033939266003e+00 8.025250352540e-01 6.764187665414e-01 7.999600337049e-01 1.008968500521e+00 1.123639944007e+00 1.077798661352e+00 8.897542592449e-01 6.682400799846e-01 6.236708197834e-01 7.963578338507e-01 9.725362669936e-01 1.020906938767e+00 9.141453621633e-01 7.083311748938e-01 5.693155654591e-01 6.704121267697e-01 8.733342790600e-01 9.940137999091e-01 9.627793342779e-01 7.928032538704e-01 5.887942239349e-01 5.664286645915e-01 7.549900991664e-01 9.365588158522e-01 9.889264039302e-01 8.895494278385e-01 7.004888923208e-01 5.945205195335e-01 7.183393274945e-01 9.213502828244e-01 1.031855775577e+00 9.854406853140e-01 8.058493576040e-01 6.309285607046e-01 6.916749012109e-01 9.363672169335e-01 1.137516541726e+00 1.177032472525e+00 1.029406140291e+00 7.611338258983e-01 6.034898387458e-01 8.033047208310e-01 1.119872657035e+00 1.316989742641e+00 1.304888383391e+00 1.081760000485e+00 7.465899602342e-01 6.103692765105e-01 8.957370098906e-01 1.243367631802e+00 1.427518447333e+00 1.375667968126e+00 1.104061823742e+00 7.392778086032e-01 6.416127854330e-01 9.645976887820e-01 1.303823421381e+00 1.453902195520e+00 1.358401040473e+00 1.054543701126e+00 7.127829340197e-01 7.281776646226e-01 1.085376465778e+00 1.395346857284e+00 1.492216795792e+00 1.337493583783e+00 9.877235710444e-01 6.589281603771e-01 7.784334770073e-01 1.171850343019e+00 1.465011376412e+00 1.524295446719e+00 1.327661901091e+00 9.445035894031e-01 6.120734339084e-01 7.688994555117e-01 1.161412181660e+00 1.428260958229e+00 1.456476097999e+00 1.238973220615e+00 8.613708646560e-01 5.920585374600e-01 7.997658876613e-01 1.162172885902e+00 1.380297674219e+00 1.366282122220e+00 1.130315015318e+00 7.820251776546e-01 6.239247352740e-01 8.771137311639e-01 1.198378189972e+00 1.365115880242e+00 1.317081469228e+00 1.087342582270e+00 8.164810575041e-01 7.746454009177e-01 1.011807661370e+00 1.261009607783e+00 1.361703113371e+00 1.277098092227e+00 1.064126634739e+00 8.844493661965e-01 9.316989892123e-01 1.146067731942e+00 1.323230796717e+00 1.351786885493e+00 1.220703789927e+00 1.012000829925e+00 9.026511727553e-01 1.016908364760e+00 1.226840546868e+00 1.360230066842e+00 1.341408369504e+00 1.186442979897e+00 1.003753324218e+00 9.684961753018e-01 1.127423431280e+00 1.324940248587e+00 1.421427770296e+00 1.369077418649e+00 1.207182075464e+00 1.061726525677e+00 1.082973955197e+00 1.257983908425e+00 1.433552168852e+00 1.496893654859e+00 1.421348990270e+00 1.265022333184e+00 1.161267006954e+00 1.225066223216e+00 1.404042025172e+00 1.554660232015e+00 1.582781507315e+00 1.475325183103e+00 1.302235014677e+00 1.204508197482e+00 1.286174616156e+00 1.475494944639e+00 1.625708446549e+00 1.646174079955e+00 1.525332467686e+00 1.330292203314e+00 1.198518228122e+00 1.246218393251e+00 1.419506824920e+00 1.573171102293e+00 1.613735814918e+00 1.526195205402e+00 1.367301473629e+00 1.248418191788e+00 1.262164707820e+00 1.378080615738e+00 1.486216629593e+00 1.509095364182e+00 1.437890160502e+00 1.327923155698e+00 1.269371830294e+00 1.311694647881e+00 1.407330131052e+00 1.468598452192e+00 1.443496083834e+00 1.341893923349e+00 1.234032084045e+00 1.212511961256e+00 1.300246009015e+00 1.419947320966e+00 1.479401629079e+00 1.434502388527e+00 1.304170100013e+00 1.169692399271e+00 1.138781989117e+00 1.237897584138e+00 1.376349977053e+00 1.452882947646e+00 1.421535000948e+00 1.300341073050e+00 1.167247484510e+00 1.126592174522e+00 1.210683055757e+00 1.339176943542e+00 1.415816545852e+00 1.395677706429e+00 1.293845358996e+00 1.177280665078e+00 1.131205554045e+00 1.182676348302e+00 1.270414474881e+00 1.316965371884e+00 1.287832350743e+00 1.202384561245e+00 1.121179843082e+00 1.104065768336e+00 1.150439647537e+00 1.201464676891e+00 1.202770961238e+00 1.144905345197e+00 1.069278426739e+00 1.043141127475e+00 1.094283267865e+00 1.173930014654e+00 1.208964349581e+00 1.159697541548e+00 1.042697131433e+00 9.368361777152e-01 9.439407158062e-01 1.068942594712e+00 1.208478206977e+00 1.266896693302e+00 1.205164061050e+00 1.047876522840e+00 8.927510423130e-01 8.822950228152e-01 1.035134053892e+00 1.215095525774e+00 1.306561007801e+00 1.265087456534e+00 1.112155218371e+00 9.378929767221e-01 8.823660115426e-01 9.930238526046e-01 1.150387244045e+00 1.233200167111e+00 1.193176186552e+00 1.051928882730e+00 8.998364889572e-01 8.657009226567e-01 9.747286709275e-01 1.108069433840e+00 1.156553945182e+00 1.081181733342e+00 9.146695203825e-01 7.711294123304e-01 7.991317607770e-01 9.740226720130e-01 1.138677402888e+00 1.189262383735e+00 1.094836663880e+00 8.915058055731e-01 7.029354305839e-01 7.210361878506e-01 9.277699125470e-01 1.129959067370e+00 1.214099477345e+00 1.148130822273e+00 9.641625830361e-01 7.686334564198e-01 7.334652380146e-01 8.895865699948e-01 1.071681365966e+00 1.157906155567e+00 1.110293116130e+00 9.572077232676e-01 7.950077627099e-01 7.642042480670e-01 8.877884998607e-01 1.033640703941e+00 1.094422509018e+00 1.036091423605e+00 8.897674894083e-01 7.531769417823e-01 7.510519224401e-01 8.762014139594e-01 9.997048007401e-01 1.028540920373e+00 9.373963119060e-01 7.656794532449e-01 6.306295925496e-01 6.729738753138e-01 8.382286062434e-01 9.709377161436e-01 9.850087914154e-01 8.615685315886e-01 6.437430744787e-01 4.760533957655e-01 5.673056262014e-01 7.963717579526e-01 9.666049521117e-01 9.993390712077e-01 8.814257945155e-01 6.560286812957e-01 4.606175641108e-01 5.279924299506e-01 7.578755148039e-01 9.350276100359e-01 9.764749504792e-01 8.676260241512e-01 6.464417010998e-01 4.308304116598e-01 4.529594470121e-01 6.566522967080e-01 8.163786549598e-01 8.469774303507e-01 7.349208194974e-01 5.165557181165e-01 3.098630392710e-01 3.696691370113e-01 5.731545055762e-01 7.055485232555e-01 7.070302806461e-01 5.774836981106e-01 3.694507828634e-01 2.641121061716e-01 4.296772743578e-01 6.178538644539e-01 7.027239667376e-01 6.515846436269e-01 4.798926167623e-01 2.773243882210e-01 3.247686366788e-01 5.607432249112e-01 7.447108592554e-01 8.023188933389e-01 7.151187059733e-01 5.090049882985e-01 2.925624410068e-01 3.665731535980e-01 6.176008739372e-01 8.073405598782e-01 8.677160736467e-01 7.885136807458e-01 6.098100494613e-01 4.528303814152e-01 5.063775978149e-01 7.022400121380e-01 8.624312161086e-01 9.127293226434e-01 8.463381731341e-01 7.140125293490e-01 6.298039983382e-01 6.948342268042e-01 8.463717236115e-01 9.645672700635e-01 9.868234172592e-01 9.096413869046e-01 7.853480938240e-01 7.170321462829e-01 7.792330265400e-01 9.134839476154e-01 1.016939759751e+00 1.032775796251e+00 9.572388179744e-01 8.361788732279e-01 7.577437586081e-01 7.922051156028e-01 9.031220226154e-01 1.001155897058e+00 1.029345962297e+00 9.769492552626e-01 8.741368238319e-01 7.840264553828e-01 7.703566044031e-01 8.345293950671e-01 9.177361670588e-01 9.664358708938e-01 9.605073719752e-01 9.109454890582e-01 8.507324155891e-01 8.180581051208e-01 8.303397638937e-01 8.717610179277e-01 9.122779602512e-01 9.313934326685e-01 9.260960001769e-01 9.075139104993e-01 8.917371476170e-01 8.881630306825e-01 8.928401151915e-01 8.932782360857e-01 8.802092188307e-01 8.567841403024e-01 8.391048477979e-01 8.446690146707e-01 8.742767523981e-01 9.068689963886e-01 9.146331699748e-01 8.827192899476e-01 8.226400364888e-01 7.756491580392e-01 7.895416383880e-01 8.662710205124e-01 9.539207772864e-01 9.952268435892e-01 9.614672424225e-01 8.664155926038e-01 7.760097419671e-01 7.849442703066e-01 9.092193907077e-01 1.059923931160e+00 1.147852312864e+00 1.129993032216e+00 1.015999649898e+00 8.770136925295e-01 8.368085916958e-01 9.526041860031e-01 1.128202452524e+00 1.247879667856e+00 1.254660335989e+00 1.153527794614e+00 1.012011093608e+00 9.461849171695e-01 1.022016422054e+00 1.164615959452e+00 1.261160585114e+00 1.254006420195e+00 1.154676285737e+00 1.042386242802e+00 1.028995368256e+00 1.142306314248e+00 1.287495676435e+00 1.362486321547e+00 1.324604266759e+00 1.201240930557e+00 1.088977482537e+00 1.103043466417e+00 1.245983291264e+00 1.405365300617e+00 1.482316031481e+00 1.443936845254e+00 1.326677942193e+00 1.225865405672e+00 1.236811165863e+00 1.350920765724e+00 1.468761893622e+00 1.506257980532e+00 1.443451384184e+00 1.329034920600e+00 1.259367566868e+00 1.301428834082e+00 1.413161560217e+00 1.494451301827e+00 1.478036211452e+00 1.363233382235e+00 1.219963566026e+00 1.161424954201e+00 1.238726122887e+00 1.370951377791e+00 1.445044157992e+00 1.403409238299e+00 1.261632921390e+00 1.108666900306e+00 1.070153850273e+00 1.175969141819e+00 1.315566305581e+00 1.375190341488e+00 1.310212788655e+00 1.151097991763e+00 1.001839253506e+00 9.904786361557e-01 1.117169791259e+00 1.253274626419e+00 1.296041598566e+00 1.217997038779e+00 1.065050926843e+00 9.482813951019e-01 9.716269976117e-01 1.098018861424e+00 1.204889679799e+00 1.214354320959e+00 1.121561703663e+00 9.909468887309e-01 9.322995106770e-01 9.995576751740e-01 1.116610285940e+00 1.179819334106e+00 1.142440783363e+00 1.027276873366e+00 9.217186710657e-01 9.259772558947e-01 1.032740576427e+00 1.136547946276e+00 1.153554824649e+00 1.066545671584e+00 9.319459873582e-01 8.711381515314e-01 9.635903137806e-01 1.129444259632e+00 1.244379907247e+00 1.241596807611e+00 1.123105582732e+00 9.633296909579e-01 8.991117595052e-01 1.005170324280e+00 1.182570183114e+00 1.302736234163e+00 1.303944158153e+00 1.193841356668e+00 1.045869892685e+00 9.793276559286e-01 1.055614856572e+00 1.195869937533e+00 1.289254629684e+00 1.281129309858e+00 1.182025038775e+00 1.061161595821e+00 1.016909582746e+00 1.087179928136e+00 1.203073160036e+00 1.275432797974e+00 1.261161407317e+00 1.171955083843e+00 1.066402609090e+00 1.021831403549e+00 1.068875979269e+00 1.159894087630e+00 1.228026401244e+00 1.239298142465e+00 1.200208452593e+00 1.145570010382e+00 1.114496914151e+00 1.121643169640e+00 1.149507962697e+00 1.171045183328e+00 1.173195039571e+00 1.161670254688e+00 1.150724842620e+00 1.148500088488e+00 1.150161704817e+00 1.144304886962e+00 1.124280057569e+00 1.093750340405e+00 1.063310338750e+00 1.041876483585e+00 1.030485776409e+00 1.024004773933e+00 1.017508595993e+00 1.009729463147e+00 1.000650810190e+00 9.876289528055e-01 9.661149129644e-01 9.356374084758e-01 9.055885199360e-01 8.927682226632e-01 9.074176411305e-01 9.397400590014e-01 9.645502396177e-01 9.596832591493e-01 9.219126197781e-01 8.730593393944e-01 8.508109703210e-01 8.777689395654e-01 9.348077134228e-01 9.780214217966e-01 9.731669761509e-01 9.141329569900e-01 8.279357455551e-01 7.669738074187e-01 7.718622864440e-01 8.249375916289e-01 8.695644393266e-01 8.621122172813e-01 7.936291463631e-01 6.927436358849e-01 6.193437903257e-01 6.236460511922e-01 6.837474252503e-01 7.349134739752e-01 7.350410708720e-01 6.820954661504e-01 6.121543799845e-01 5.839376882894e-01 6.254762930172e-01 6.985867043410e-01 7.494129569590e-01 7.525164898667e-01 7.176377073225e-01 6.826716082917e-01 6.883385865670e-01 7.380399435667e-01 7.955916687485e-01 8.236512478956e-01 8.090880732674e-01 7.677247186659e-01 7.358447023143e-01 7.439508848032e-01 7.863491298418e-01 8.275615232184e-01 8.349561052649e-01 7.983337055786e-01 7.339657513043e-01 6.789707246501e-01 6.685157986172e-01 7.016738817590e-01 7.425459523362e-01 7.553216815622e-01 7.259300479282e-01 6.662258903309e-01 6.104873725407e-01 5.976194521620e-01 6.351644279957e-01 6.909706687695e-01 7.278594408338e-01 7.283983599270e-01 6.999831731863e-01 6.709378636362e-01 6.736421415637e-01 7.151986452826e-01 7.691627003656e-01 8.007791561161e-01 7.909289768702e-01 7.460192926771e-01 6.988835004385e-01 6.926952608915e-01 7.401672513196e-01 8.062621165692e-01 8.434778562958e-01 8.250010257944e-01 7.577526371292e-01 6.870024943078e-01 6.790181855897e-01 7.532602757455e-01 8.532470289901e-01 9.117463893201e-01 8.945006977594e-01 8.104231506877e-01 7.178613581805e-01 7.079386613268e-01 8.089355947791e-01 9.442875363208e-01 1.030208168142e+00 1.026733399564e+00 9.422593253235e-01 8.349263095745e-01 7.965419204990e-01 8.691561107961e-01 9.883572917280e-01 1.068799463514e+00 1.069351016276e+00 1.000895546868e+00 9.196263392289e-01 8.961284778473e-01 9.467610983312e-01 1.014102360714e+00 1.034196841769e+00 9.869307546341e-01 9.082638998419e-01 8.755865091751e-01 9.369702688376e-01 1.045819389122e+00 1.117141911973e+00 1.099624154804e+00 9.994682189449e-01 8.890626058298e-01 8.814977183413e-01 1.006052529916e+00 1.162791949809e+00 1.247949139154e+00 1.216544232724e+00 1.090131152802e+00 9.615797706278e-01 9.587807355459e-01 1.098439458739e+00 1.260734197991e+00 1.337115365794e+00 1.287710841458e+00 1.144553375299e+00 1.012065751402e+00 1.016688903037e+00 1.156642295243e+00 1.304538415526e+00 1.356849164709e+00 1.283352344940e+00 1.128587192470e+00 1.007508241984e+00 1.034826784678e+00 1.178486458385e+00 1.307571559481e+00 1.333595423085e+00 1.245107952135e+00 1.107147698481e+00 1.042309655383e+00 1.124759512999e+00 1.279901186600e+00 1.387926625054e+00 1.386413376055e+00 1.287606589173e+00 1.174021240261e+00 1.157741998827e+00 1.266873110901e+00 1.410523540626e+00 1.489654669577e+00 1.466101547801e+00 1.371520895923e+00 1.292354595016e+00 1.309519704714e+00 1.411976533241e+00 1.513339192422e+00 1.542680073607e+00 1.490326831485e+00 1.410154278538e+00 1.385870004170e+00 1.452596995743e+00 1.554541401937e+00 1.606470986954e+00 1.564010066021e+00 1.450557212948e+00 1.353947509236e+00 1.369108756535e+00 1.491728566252e+00 1.619982594184e+00 1.658446270201e+00 1.574841332185e+00 1.413145598814e+00 1.287804682431e+00 1.311699294612e+00 1.461832001163e+00 1.610227729913e+00 1.658035318058e+00 1.582464436364e+00 1.438104273941e+00 1.338521731402e+00 1.374294261539e+00 1.507801086367e+00 1.624257713284e+00 1.644676364188e+00 1.564241151301e+00 1.449836057648e+00 1.404689793776e+00 1.475762237090e+00 1.597685545509e+00 1.669201950119e+00 1.635205845976e+00 1.511549181657e+00 1.381801857073e+00 1.352269282784e+00 1.445737116895e+00 1.571475109969e+00 1.626592739617e+00 1.565721883146e+00 1.414429132631e+00 1.263890280033e+00 1.225392268149e+00 1.316993208748e+00 1.440026000906e+00 1.494172215081e+00 1.442076042186e+00 1.314796911121e+00 1.199503820576e+00 1.187350428557e+00 1.279005303230e+00 1.386929138519e+00 1.431673616962e+00 1.389041602931e+00 1.291473035427e+00 1.210535626233e+00 1.208333392643e+00 1.277168039448e+00 1.352500196002e+00 1.377894726604e+00 1.338458652271e+00 1.261582490211e+00 1.199823837247e+00 1.194450811543e+00 1.239810590389e+00 1.293371091813e+00 1.315975616513e+00 1.295112283134e+00 1.246145318652e+00 1.201331813544e+00 1.190031656812e+00 1.218593577724e+00 1.267809634173e+00 1.309326859642e+00 1.322410443073e+00 1.302047777203e+00 1.261261200776e+00 1.228229298282e+00 1.233014068732e+00 1.284671927841e+00 1.360349181469e+00 1.420955074368e+00 1.435933512249e+00 1.399988870059e+00 1.339187618608e+00 1.301975154791e+00 1.326045843849e+00 1.401333928144e+00 1.477835197305e+00 1.507260311580e+00 1.472640272248e+00 1.396999627596e+00 1.333412517460e+00 1.329073672169e+00 1.380539508148e+00 1.437223045036e+00 1.449277065588e+00 1.402683351027e+00 1.326903793729e+00 1.277487414981e+00 1.290350822569e+00 1.343269505258e+00 1.379125377707e+00 1.357884648600e+00 1.285137237673e+00 1.212702482133e+00 1.204374749822e+00 1.270518293972e+00 1.352149851299e+00 1.380073763809e+00 1.324671494206e+00 1.212754243439e+00 1.122771796463e+00 1.133612626294e+00 1.235224565334e+00 1.338996023390e+00 1.367528013310e+00 1.297290615476e+00 1.164478228949e+00 1.055107174233e+00 1.049712892332e+00 1.131960324437e+00 1.210187868608e+00 1.214251373335e+00 1.133452228738e+00 1.015763370688e+00 9.442570100957e-01 9.641995516263e-01 1.024938025023e+00 1.042922245355e+00 9.770321195541e-01 8.509746530404e-01 7.535030662834e-01 7.773950162494e-01 8.888911903617e-01 9.732393186216e-01 9.545519533705e-01 8.215700872822e-01 6.359695952927e-01 5.542736960509e-01 6.784074805821e-01 8.603119125675e-01 9.580586654635e-01 9.183740635262e-01 7.545169151231e-01 5.567789198235e-01 5.181448527174e-01 6.865857765248e-01 8.651401458726e-01 9.340760106665e-01 8.629180971318e-01 6.870010348565e-01 5.243931631237e-01 5.507385822371e-01 7.170126317788e-01 8.446539044383e-01 8.507655546312e-01 7.316488067384e-01 5.593968999705e-01 5.041218086834e-01 6.471823213545e-01 8.224928420872e-01 9.037291100341e-01 8.545185782129e-01 7.110399749948e-01 5.984611256827e-01 6.693537292763e-01 8.605840880103e-01 1.014373235591e+00 1.049939570142e+00 9.600044659887e-01 8.083809652317e-01 7.308055378010e-01 8.204734509840e-01 9.813303493142e-01 1.080818683739e+00 1.059407947483e+00 9.312393072383e-01 7.854457013933e-01 7.601161888179e-01 8.798913966985e-01 1.014128953096e+00 1.054322313630e+00 9.690970434745e-01 8.034624407832e-01 6.874276535848e-01 7.510554165738e-01 9.169747350036e-01 1.030983241195e+00 1.015426177005e+00 8.709021522169e-01 6.825732071340e-01 6.327789943556e-01 7.909019209561e-01 9.798278529877e-01 1.058877542842e+00 9.787148623664e-01 7.627228833415e-01 5.333365698565e-01 5.511374421318e-01 7.925400172553e-01 1.000267496784e+00 1.058955540653e+00 9.422816395573e-01 6.901733388461e-01 4.480361977765e-01 5.123985645273e-01 7.703886508140e-01 9.573742843634e-01 9.860807705050e-01 8.514968902336e-01 6.184267334297e-01 4.676340001805e-01 5.907075766361e-01 8.009562442144e-01 9.140067673753e-01 8.724836687185e-01 6.933450328345e-01 4.798179560687e-01 4.677028508521e-01 6.717031660475e-01 8.510871116204e-01 8.934590647500e-01 7.739181462607e-01 5.322911025830e-01 3.346665172058e-01 4.842910851253e-01 7.515573072492e-01 9.213061251162e-01 9.323097140200e-01 7.878344276484e-01 5.598022413215e-01 4.516273295018e-01 6.260300393621e-01 8.624020194416e-01 1.001309603659e+00 9.955263078574e-01 8.625754102277e-01 6.863953494674e-01 6.209645347975e-01 7.352775453762e-01 8.946722924859e-01 9.793500492867e-01 9.511379660486e-01 8.346773328887e-01 7.106113174429e-01 6.849952712981e-01 7.723113802979e-01 8.784840133498e-01 9.278588198824e-01 9.024844613841e-01 8.317454653561e-01 7.740500417565e-01 7.765573375585e-01 8.312252038227e-01 8.944684531332e-01 9.359059732541e-01 9.517616474838e-01 9.524420013412e-01 9.462454943626e-01 9.339904063454e-01 9.180763630794e-01 9.129445991622e-01 9.380925063798e-01 9.934342534049e-01 1.048488501038e+00 1.062471767559e+00 1.012711467902e+00 9.153635628223e-01 8.344163918076e-01 8.470313968232e-01 9.487519223077e-01 1.051248812375e+00 1.074282309798e+00 9.888804560172e-01 8.318325620990e-01 7.228297342874e-01 7.924270235029e-01 9.780790216667e-01 1.125487909354e+00 1.144086237003e+00 1.016921025893e+00 8.080217377097e-01 6.956171301029e-01 8.365099848007e-01 1.083455955512e+00 1.249931358234e+00 1.252781416178e+00 1.090848411951e+00 8.527657550938e-01 7.491143725813e-01 9.184045626024e-01 1.168935465601e+00 1.311616828479e+00 1.273419967696e+00 1.071684110202e+00 8.294178195189e-01 7.912679334614e-01 1.014535500533e+00 1.255876378644e+00 1.346796189650e+00 1.232989791723e+00 9.524345781784e-01 6.790788710792e-01 7.468162744570e-01 1.071774474722e+00 1.335237058979e+00 1.398278380618e+00 1.229964820249e+00 8.895297956132e-01 6.025314753763e-01 7.680530374357e-01 1.153999956163e+00 1.430731638383e+00 1.486952212336e+00 1.312965536698e+00 9.931276734307e-01 7.636991074257e-01 9.087632920561e-01 1.230639761124e+00 1.451443569298e+00 1.467006187438e+00 1.282505215537e+00 1.007229763822e+00 8.778001876960e-01 1.044184837365e+00 1.297650662915e+00 1.428000767189e+00 1.357861274565e+00 1.113145608522e+00 8.381215125062e-01 8.102946917702e-01 1.060978875772e+00 1.310258549442e+00 1.392344528471e+00 1.263943719309e+00 9.747361481722e-01 7.017888711016e-01 7.494071021207e-01 1.034916664180e+00 1.261646698232e+00 1.305621284589e+00 1.155583116546e+00 8.954444145936e-01 7.373306117213e-01 8.725199726335e-01 1.122492184086e+00 1.273104423355e+00 1.245341559592e+00 1.059379546693e+00 8.397269998970e-01 8.098482615978e-01 1.010307274986e+00 1.224330132686e+00 1.301023737874e+00 1.197663583486e+00 9.608703226309e-01 7.479373578739e-01 7.850645610816e-01 1.010596064539e+00 1.192320981572e+00 1.215675893887e+00 1.068049762312e+00 8.276999614659e-01 6.911713489646e-01 8.210542835400e-01 1.046417644970e+00 1.175213959219e+00 1.138070688766e+00 9.584801866992e-01 7.629564157441e-01 7.670034083035e-01 9.791704398939e-01 1.188719866797e+00 1.263824845808e+00 1.171916707201e+00 9.653481715792e-01 7.973463945375e-01 8.516237451133e-01 1.060395572091e+00 1.227006335044e+00 1.247500676651e+00 1.109272039079e+00 8.831816286279e-01 7.386236033219e-01 8.251068759734e-01 1.016998522596e+00 1.132108719439e+00 1.093301475084e+00 9.105989392662e-01 6.856756465969e-01 6.320544076073e-01 8.140957546567e-01 1.017303117658e+00 1.098321913686e+00 1.017129463262e+00 8.105303318305e-01 6.125640152525e-01 6.401546885416e-01 8.512427140721e-01 1.030441535171e+00 1.073658338331e+00 9.649801615822e-01 7.600454333514e-01 6.042020225350e-01 6.608638242413e-01 8.356341391818e-01 9.516242491787e-01 9.330170618417e-01 7.825941455112e-01 5.782948317124e-01 4.994693045403e-01 6.358886149533e-01 8.034725642977e-01 8.667959181127e-01 7.853343498396e-01 5.817138044296e-01 3.620645165015e-01 3.860620886863e-01 6.002505065036e-01 7.592851081434e-01 7.812580177563e-01 6.549521134589e-01 4.213715232626e-01 2.383386030991e-01 3.964006505018e-01 6.218466340026e-01 7.418566863932e-01 7.157138153642e-01 5.542635865525e-01 3.323588071481e-01 3.035093287368e-01 5.262566328119e-01 7.238132666355e-01 8.007850839945e-01 7.366550078352e-01 5.636014299850e-01 4.003036225602e-01 4.627324161850e-01 6.770602726293e-01 8.509359888343e-01 9.087161242695e-01 8.387666347145e-01 6.816538277645e-01 5.445273542081e-01 5.682795887577e-01 7.185442769910e-01 8.537079048434e-01 9.007972110446e-01 8.507331467891e-01 7.432895946670e-01 6.579710725458e-01 6.653104728671e-01 7.427454266019e-01 8.133005206967e-01 8.317017181510e-01 8.008467557201e-01 7.599665079648e-01 7.552634489752e-01 7.956375819196e-01 8.463501121671e-01 8.706494942511e-01 8.598088578370e-01 8.357982111299e-01 8.331278577268e-01 8.658899988130e-01 9.126801291036e-01 9.397173644768e-01 9.291802135424e-01 8.895589983339e-01 8.490996596152e-01 8.338729292209e-01 8.435358622297e-01 8.538214907006e-01 8.433558062212e-01 8.134264644335e-01 7.870464009741e-01 7.868989576197e-01 8.079685481964e-01 8.195052254040e-01 7.945351505089e-01 7.352663411856e-01 6.827425462109e-01 6.939614060881e-01 7.746231899880e-01 8.652304580765e-01 9.029467572063e-01 8.588359207352e-01 7.497434111489e-01 6.487697075469e-01 6.590646465798e-01 7.832059718355e-01 9.167944173012e-01 9.755493694501e-01 9.277530619289e-01 7.931980389520e-01 6.509671848030e-01 6.247152936860e-01 7.353674033432e-01 8.627658702803e-01 9.116573769663e-01 8.533673548709e-01 7.207575566454e-01 6.148947415278e-01 6.520272299375e-01 7.923940916779e-01 9.072912684308e-01 9.223569696372e-01 8.305165829920e-01 6.961685523536e-01 6.579659773694e-01 7.879462614855e-01 9.701120968719e-01 1.079793994863e+00 1.061049170341e+00 9.237900901100e-01 7.568198140684e-01 7.298938533638e-01 8.993965274413e-01 1.110060800427e+00 1.227988315127e+00 1.200160889716e+00 1.044275379304e+00 8.597484744597e-01 8.227343588982e-01 9.894932092982e-01 1.200698409585e+00 1.315953313977e+00 1.281081030023e+00 1.117146740938e+00 9.267067180961e-01 8.797837253435e-01 1.028217549951e+00 1.219323242725e+00 1.314676733034e+00 1.262777608417e+00 1.090218166479e+00 9.060781649399e-01 8.752721085452e-01 1.024394097982e+00 1.197007088194e+00 1.268026390225e+00 1.200722419632e+00 1.039643106371e+00 9.113565205298e-01 9.526621125976e-01 1.124158560315e+00 1.273951821178e+00 1.304746061747e+00 1.200699219715e+00 1.028049101215e+00 9.341948133416e-01 1.031893852394e+00 1.230723308410e+00 1.376102850329e+00 1.382883149729e+00 1.242086326946e+00 1.020489416583e+00 8.697533866743e-01 9.318431479631e-01 1.122824974672e+00 1.271465839401e+00 1.287918098473e+00 1.161547463315e+00 9.494099642935e-01 7.787045774907e-01 7.850974523205e-01 9.217355699156e-01 1.038193507657e+00 1.055464397877e+00 9.732959452343e-01 8.533916600027e-01 7.941043184602e-01 8.429664037232e-01 9.360111426499e-01 9.892885173803e-01 9.708394204632e-01 9.064883089869e-01 8.625736881301e-01 8.924124877263e-01 9.752133301187e-01 1.044429409055e+00 1.052280445088e+00 9.933898537350e-01 9.037353793941e-01 8.443468708615e-01 8.561308250653e-01 9.183087457223e-01 9.786538828676e-01 1.003022200154e+00 9.873505030148e-01 9.476633255831e-01 9.050351321174e-01 8.752824062939e-01 8.692987786008e-01 8.969795862188e-01 9.603939722820e-01 1.041230058421e+00 1.103613696101e+00 1.113022505781e+00 1.058048921175e+00 9.693580788833e-01 9.250974790119e-01 9.959286604286e-01 1.152258557682e+00 1.297223001740e+00 1.352997109054e+00 1.292804221178e+00 1.152419991979e+00 1.036974907169e+00 1.066256086769e+00 1.226091919286e+00 1.385488968508e+00 1.438456963171e+00 1.349379644306e+00 1.159093869572e+00 9.934756753127e-01 1.005686130692e+00 1.173154068077e+00 1.328155378615e+00 1.352642289161e+00 1.218120937779e+00 9.888419176880e-01 8.439711631843e-01 9.558447109470e-01 1.199299666712e+00 1.368357293167e+00 1.363276317524e+00 1.180089413928e+00 9.194308952336e-01 8.232354555528e-01 1.033793837420e+00 1.324573365116e+00 1.489331409280e+00 1.446211972257e+00 1.205737178283e+00 8.851109399323e-01 7.698094531805e-01 1.013277631085e+00 1.321358629130e+00 1.478970350451e+00 1.415561874602e+00 1.155377101135e+00 8.331674031141e-01 7.504714791591e-01 1.007161571403e+00 1.288905049264e+00 1.404790433815e+00 1.304062110236e+00 1.032784404332e+00 7.623219290864e-01 7.897057116003e-01 1.067182013808e+00 1.298875791726e+00 1.343531115731e+00 1.176136015840e+00 8.675373844668e-01 6.427849609564e-01 7.922088991931e-01 1.099793596648e+00 1.295159913959e+00 1.283024814333e+00 1.066549467114e+00 7.480267777540e-01 6.116772695227e-01 8.516739512751e-01 1.152349354358e+00 1.304695453133e+00 1.249308348080e+00 1.016155459284e+00 7.409139054836e-01 7.002821249857e-01 9.404097578811e-01 1.181270560168e+00 1.267437178647e+00 1.164107834870e+00 9.235619968659e-01 7.056232507530e-01 7.386895765220e-01 9.545783854549e-01 1.121272969517e+00 1.133459248057e+00 9.890983732073e-01 7.781302459006e-01 6.927887766498e-01 8.431384358279e-01
 7.317952891058e-01 6.908525201810e-01 6.652941198127e-01 6.756336599729e-01 7.028925978935e-01 7.126836555481e-01 6.876229761049e-01 6.375600472285e-01 5.914821656475e-01 5.732823297062e-01 5.769476211150e-01 5.754484881380e-01 5.507512023648e-01 5.089698210649e-01 4.753924817763e-01 4.708486822445e-01 4.870045430010e-01 4.975005650668e-01 4.870846904722e-01 4.635155775102e-01 4.496910169188e-01 4.593055091948e-01 4.790552473435e-01 4.840973159112e-01 4.630270561536e-01 4.287878400459e-01 4.132542938682e-01 4.372603179567e-01 4.829704464751e-01 5.158924014662e-01 5.153728742076e-01 4.828129306787e-01 4.383866174677e-01 4.133841019783e-01 4.280435427501e-01 4.489362688418e-01 4.614703736936e-01 4.548786719073e-01 4.182814721723e-01 3.693522136279e-01 3.304303652768e-01 3.174355234749e-01 3.213366177950e-01 3.166614227177e-01 2.887532897347e-01 2.428545627872e-01 2.020926535647e-01 1.919552790708e-01 2.067484938651e-01 2.183245561615e-01 2.115810905556e-01 1.911743751952e-01 1.750146949326e-01 1.772055964300e-01 1.904025907740e-01 1.991270941773e-01 1.999978374207e-01 2.037904133236e-01 2.214323015769e-01 2.470347318303e-01 2.630329478757e-01 2.562862470937e-01 2.273846004110e-01 1.955298100099e-01 1.924663182243e-01 2.227837568535e-01 2.545512059140e-01 2.611588988960e-01 2.362987075363e-01 1.967402681285e-01 1.831933757127e-01 2.177836878724e-01 2.652094136269e-01 2.891283771244e-01 2.771233304432e-01 2.404910478527e-01 2.148211360343e-01 2.340509940854e-01 2.841768464030e-01 3.317903894203e-01 3.406344251823e-01 3.070763072206e-01 2.376169324759e-01 1.611795661351e-01 1.365723694144e-01 1.779830436556e-01 2.302994525418e-01 2.572464811933e-01 2.529348393995e-01 2.332921339966e-01 2.299909652898e-01 2.597080438281e-01 3.004257323981e-01 3.218284492748e-01 3.093833806105e-01 2.696154481063e-01 2.322866111823e-01 2.347847992365e-01 2.707094647669e-01 2.988296819355e-01 2.931328473380e-01 2.545461585094e-01 2.130405135899e-01 2.147743791226e-01 2.566759160744e-01 2.915062208142e-01 2.929918654806e-01 2.697179086289e-01 2.628176473711e-01 3.045136695276e-01 3.660457044675e-01 4.010285000864e-01 3.878944220673e-01 3.424476509148e-01 3.255500356256e-01 3.883811227045e-01 4.869291735070e-01 5.521695389179e-01 5.465198685406e-01 4.697451595687e-01 3.698239452926e-01 3.521792241432e-01 4.498137321025e-01 5.590935079429e-01 6.037089545754e-01 5.604213978121e-01 4.502139186767e-01 3.477164437620e-01 3.599042358098e-01 4.561182271345e-01 5.253079169091e-01 5.156588578938e-01 4.257819811774e-01 2.958524044286e-01 2.217155425305e-01 2.712216575554e-01 3.350909784309e-01 3.372166687481e-01 2.700754936203e-01 1.765623253711e-01 1.711686269636e-01 2.550853512388e-01 3.118312755703e-01 3.007781150260e-01 2.306348214817e-01 1.697532350461e-01 2.223234082798e-01 3.171621338124e-01 3.670122293500e-01 3.466389752009e-01 2.751083844900e-01 2.301639800897e-01 2.896331066648e-01 3.819213129550e-01 4.272116289227e-01 4.004887332427e-01 3.238416931251e-01 2.775945795418e-01 3.358744626598e-01 4.294991258807e-01 4.743767289976e-01 4.378849727311e-01 3.458560830877e-01 2.750537741027e-01 2.935508787563e-01 3.747638126397e-01 4.437598353185e-01 4.663058714437e-01 4.434249573556e-01 3.979843789469e-01 3.686257695629e-01 3.786035497282e-01 4.120049609186e-01 4.218037864075e-01 3.873492004944e-01 3.308224980014e-01 3.152604934491e-01 3.702972166722e-01 4.372122598565e-01 4.565315319052e-01 4.087403102962e-01 3.192583624288e-01 2.721911766119e-01 3.343535822770e-01 4.249824328278e-01 4.633272406371e-01 4.249252833422e-01 3.337792643238e-01 2.756751046900e-01 3.336617903868e-01 4.297589769712e-01 4.732472345537e-01 4.338037162517e-01 3.307643054196e-01 2.516537229480e-01 3.095321572657e-01 4.201332383218e-01 4.755209883191e-01 4.381683360304e-01 3.152210516850e-01 1.676241590472e-01 1.924184245302e-01 3.300367378027e-01 4.108910736734e-01 3.962122934210e-01 2.914241507484e-01 1.452878394491e-01 1.485278816998e-01 2.795535590655e-01 3.560595059830e-01 3.431587869415e-01 2.530951556315e-01 1.641077443024e-01 2.269893222999e-01 3.450111407085e-01 4.054972889105e-01 3.768352506578e-01 2.686369129725e-01 1.474490693481e-01 1.933423861517e-01 3.153268408932e-01 3.783254441300e-01 3.543204977322e-01 2.640260083825e-01 2.007234909340e-01 2.740450899548e-01 3.783235589447e-01 4.170882822713e-01 3.614297794754e-01 2.271155604737e-01 1.274206940870e-01 2.562313348088e-01 3.972341807308e-01 4.532371559624e-01 4.033412020472e-01 2.734138040078e-01 1.948553774307e-01 3.245909308506e-01 4.790438311915e-01 5.495601826142e-01 5.063429265214e-01 3.682009991861e-01 2.383410648739e-01 3.205681140650e-01 4.915134656517e-01 5.945981658734e-01 5.845343805316e-01 4.716435360170e-01 3.317404522097e-01 3.293575227518e-01 4.621691260432e-01 5.688803085817e-01 5.956277038102e-01 5.221909015955e-01 3.885267706016e-01 2.691009987365e-01 2.949927929753e-01 4.199174633926e-01 5.114668998350e-01 5.169966119567e-01 4.245451783282e-01 2.981785304560e-01 2.982117855437e-01 4.296645529212e-01 5.331134045051e-01 5.388500656994e-01 4.439707908384e-01 3.132433302408e-01 3.110334917033e-01 4.518818934487e-01 5.697807570874e-01 5.859684464903e-01 4.852858419397e-01 3.045949100672e-01 2.040027389942e-01 3.581581265431e-01 5.260071989370e-01 5.976151205254e-01 5.497149256018e-01 4.053862578704e-01 2.566769714836e-01 2.986368681802e-01 4.552818690403e-01 5.601773388180e-01 5.657445903240e-01 4.793502273190e-01 3.569475567019e-01 3.120062963126e-01 3.881380263031e-01 4.730522284625e-01 4.940271475978e-01 4.443259630418e-01 3.693694709269e-01 3.543187548069e-01 4.220919981260e-01 4.950276380245e-01 5.134306605345e-01 4.693063584037e-01 4.078291052638e-01 4.301945983009e-01 5.530803582163e-01 6.516940931747e-01 7.089242061856e-01 7.091590770515e-01 6.494046192357e-01 5.542270367155e-01 4.822888367122e-01 4.706509859338e-01 5.544675784860e-01 6.545580710549e-01 6.742534836366e-01 6.041007210775e-01 4.941730078538e-01 4.605748642679e-01 5.630283897838e-01 6.976026062261e-01 7.648909021446e-01 7.282077745178e-01 6.086602118655e-01 4.961018859063e-01 5.167375151470e-01 6.420262603650e-01 7.389945572558e-01 7.356121749598e-01 6.297912206496e-01 4.932214839308e-01 4.727424784483e-01 5.973083487734e-01 7.191786121689e-01 7.415192327643e-01 6.482795255414e-01 5.043116854929e-01 4.729089046460e-01 6.159542182493e-01 7.703414983794e-01 8.188360151741e-01 7.305514742387e-01 5.547582627158e-01 4.614751587292e-01 6.002735862474e-01 7.991300965191e-01 8.982985241825e-01 8.463079860725e-01 6.747647597428e-01 5.282036130503e-01 6.128689813746e-01 8.281355611047e-01 9.725289404401e-01 9.610068523038e-01 7.965040398769e-01 5.791810506606e-01 5.448461282628e-01 7.463705169002e-01 9.412616031652e-01 9.960948056858e-01 8.865505041261e-01 6.761829991198e-01 5.467862676296e-01 6.634879603059e-01 8.567276331942e-01 9.487486341646e-01 8.865305519172e-01 7.084230841133e-01 5.570491760312e-01 6.142768988103e-01 7.886146181893e-01 8.946187828245e-01 8.606533416294e-01 7.095302827670e-01 5.644569045049e-01 6.037091321177e-01 7.737318485357e-01 8.948071562789e-01 8.837185724030e-01 7.465404210310e-01 5.780904887613e-01 5.560417100989e-01 7.013162868988e-01 8.378388758800e-01 8.614669367485e-01 7.599042016726e-01 5.976134710356e-01 5.162515394599e-01 5.970057278131e-01 7.132549929902e-01 7.486316943470e-01 6.808333330575e-01 5.785316779956e-01 5.381076888153e-01 6.158436073099e-01 7.250399459736e-01 7.785190039486e-01 7.411355180352e-01 6.233970383456e-01 4.850008590707e-01 4.401805547038e-01 5.342623415943e-01 6.595322996626e-01 7.210623942552e-01 6.898632842206e-01 5.602175494124e-01 4.079424638790e-01 4.082827941572e-01 5.524640821868e-01 6.579746555667e-01 6.564530104236e-01 5.546863616390e-01 4.405070735348e-01 4.669571845027e-01 6.167091508028e-01 7.407288268095e-01 7.603822930086e-01 6.674363427340e-01 5.212282447611e-01 4.605734245360e-01 5.613824822771e-01 6.934215072584e-01 7.462592749658e-01 6.935992535769e-01 5.803353480061e-01 5.208812327950e-01 5.956386575965e-01 7.162152558157e-01 7.724029207821e-01 7.220510180784e-01 5.888068794918e-01 4.697210904634e-01 4.933323699615e-01 6.146101544937e-01 6.990617407740e-01 6.867703573605e-01 5.898076094545e-01 4.885641778684e-01 4.971810604290e-01 6.013959120565e-01 6.867565940017e-01 6.905331922457e-01 6.183640078785e-01 5.375151591413e-01 5.396498450615e-01 6.211024921007e-01 6.918358171471e-01 7.078575474924e-01 6.774142374390e-01 6.384819223830e-01 6.428813508827e-01 6.954593140558e-01 7.453529664205e-01 7.411167703953e-01 6.669371358353e-01 5.580117030624e-01 5.085463042961e-01 5.879043007475e-01 7.235363615500e-01 8.147558988988e-01 8.098011940020e-01 7.040702307406e-01 5.435359878890e-01 4.461867185975e-01 5.226432764042e-01 6.757800349603e-01 7.817516853998e-01 7.933332236424e-01 7.180854493222e-01 6.116743132549e-01 5.649232301880e-01 6.189843429788e-01 7.059655096259e-01 7.502859934834e-01 7.288213300699e-01 6.708593996869e-01 6.411948810974e-01 6.808374888247e-01 7.526134281447e-01 7.904215292851e-01 7.599590834304e-01 6.776144179212e-01 6.133613057660e-01 6.446409887083e-01 7.502560799812e-01 8.401376675542e-01 8.515745115064e-01 7.742302427900e-01 6.571103882299e-01 6.088581901939e-01 6.971216028359e-01 8.392666385670e-01 9.289604007114e-01 9.170910745476e-01 8.138727016684e-01 6.932554208432e-01 6.751368573753e-01 7.888068060427e-01 9.259420959640e-01 9.904699591996e-01 9.505955874266e-01 8.372990665261e-01 7.430240310992e-01 7.673641139845e-01 8.862294248054e-01 9.890530542372e-01 1.001655394720e+00 9.140842626027e-01 7.825597830980e-01 7.214205915557e-01 7.992942660365e-01 9.335511337021e-01 1.012925247450e+00 9.870943589810e-01 8.717805474547e-01 7.489728490437e-01 7.346732034112e-01 8.411696996129e-01 9.582606682859e-01 9.983203466444e-01 9.437844848237e-01 8.460037451607e-01 8.068212438561e-01 8.827025891567e-01 1.004624210347e+00 1.074213373436e+00 1.047425772091e+00 9.510681793200e-01 8.804612553233e-01 9.317921151715e-01 1.073853186544e+00 1.191539554158e+00 1.203963438195e+00 1.099382778903e+00 9.455224318462e-01 8.836847590014e-01 9.955838350514e-01 1.173640638991e+00 1.276699718841e+00 1.236682825028e+00 1.066405016719e+00 8.712563923329e-01 8.368139898019e-01 1.005059962276e+00 1.196523935489e+00 1.267629551087e+00 1.172660491261e+00 9.566140807240e-01 7.773586421273e-01 8.392182134361e-01 1.064723894300e+00 1.235014090576e+00 1.237578784459e+00 1.061571532419e+00 8.041959857081e-01 7.190167376152e-01 9.431951469834e-01 1.221508078822e+00 1.354081205738e+00 1.269912775266e+00 9.955391771076e-01 7.000470958423e-01 7.570950328838e-01 1.117111195935e+00 1.422529907365e+00 1.511514574729e+00 1.339592101367e+00 9.580185010630e-01 6.004352344799e-01 7.832788723486e-01 1.240977359635e+00 1.565812640266e+00 1.623513267439e+00 1.387286866506e+00 9.224968650950e-01 4.978905745298e-01 7.715502643453e-01 1.277546842407e+00 1.596798259789e+00 1.620323506153e+00 1.340609322127e+00 8.478778483059e-01 4.933998969735e-01 8.614097424039e-01 1.342966573909e+00 1.600434104127e+00 1.546289858852e+00 1.191665058505e+00 6.603011979999e-01 5.071471253061e-01 1.033570362142e+00 1.502021441951e+00 1.699141971852e+00 1.565856528763e+00 1.132335359801e+00 5.481943509571e-01 5.429567814557e-01 1.136052572098e+00 1.588405628224e+00 1.742068067853e+00 1.558655941094e+00 1.087736541274e+00 5.184403389861e-01 6.237600440305e-01 1.194939830824e+00 1.596906453915e+00 1.693401157181e+00 1.462867527794e+00 9.779741997195e-01 5.104831303923e-01 7.752126112970e-01 1.304663913856e+00 1.640610698359e+00 1.671547090875e+00 1.392842580143e+00 9.002903179083e-01 5.405702249884e-01 8.835584878634e-01 1.371450726463e+00 1.652376621832e+00 1.636617241899e+00 1.335581701563e+00 8.644635859373e-01 5.938598571636e-01 9.284663282311e-01 1.355432477279e+00 1.582996204220e+00 1.538297236897e+00 1.246387763575e+00 8.349577357597e-01 6.412423600883e-01 9.103466154559e-01 1.240423711670e+00 1.394437358905e+00 1.318261238708e+00 1.053849429675e+00 7.489767678843e-01 6.909052394088e-01 9.189929975645e-01 1.137555159449e+00 1.195857818313e+00 1.072117111832e+00 8.361287177168e-01 6.680790802853e-01 7.542732721027e-01 9.610103363976e-01 1.088902764118e+00 1.062293533720e+00 8.954836069628e-01 6.880193494354e-01 6.277433810454e-01 7.710294344078e-01 9.353716497089e-01 9.924227443722e-01 9.116282306588e-01 7.354310213067e-01 5.837613589349e-01 6.029087727282e-01 7.407517774548e-01 8.434812273197e-01 8.406998795728e-01 7.382633912280e-01 6.047693460839e-01 5.527796686135e-01 6.188277345367e-01 7.051730225861e-01 7.297881072843e-01 6.816645356256e-01 6.118710347700e-01 6.015406556577e-01 6.683320039302e-01 7.414684579383e-01 7.569278200507e-01 7.062313851898e-01 6.434704035565e-01 6.558686940389e-01 7.565328353883e-01 8.624297117517e-01 8.972538999237e-01 8.385130598565e-01 7.292563033266e-01 6.788754707612e-01 7.658657935200e-01 9.136043490383e-01 1.004631388690e+00 9.780186336630e-01 8.407574021774e-01 6.834203402859e-01 6.752863782530e-01 8.459816095536e-01 1.029383778935e+00 1.101805459530e+00 1.021476517237e+00 8.216563893067e-01 6.395113743035e-01 6.910170988082e-01 9.214810052748e-01 1.114142904788e+00 1.158593912195e+00 1.032630222035e+00 7.948417974112e-01 6.268630505924e-01 7.451673999509e-01 1.002419715586e+00 1.180869471189e+00 1.191865909816e+00 1.033672911401e+00 7.912706423835e-01 6.726156886392e-01 8.293842749928e-01 1.068534502366e+00 1.203316573548e+00 1.167204003531e+00 9.793662182278e-01 7.529203501003e-01 7.057427657877e-01 8.915050341254e-01 1.094543719334e+00 1.167881181765e+00 1.071130395312e+00 8.480252218732e-01 6.505411964704e-01 7.013817085710e-01 9.253801618019e-01 1.097755798951e+00 1.114364976868e+00 9.628875502360e-01 7.120101848311e-01 5.541717486141e-01 6.830152492031e-01 9.102117532417e-01 1.037522170774e+00 9.985942574552e-01 8.077810578608e-01 5.657602912756e-01 5.079891922334e-01 7.018334188761e-01 8.965946935509e-01 9.578174951906e-01 8.575431034252e-01 6.435518325838e-01 4.753513084159e-01 5.707706006749e-01 7.887266716982e-01 9.266158723626e-01 9.135002591811e-01 7.574877883037e-01 5.489605672326e-01 4.981251012042e-01 6.741160832672e-01 8.598657810583e-01 9.276282040895e-01 8.510699586875e-01 6.820352792198e-01 5.697746066083e-01 6.612472508674e-01 8.427878584457e-01 9.513071208318e-01 9.220062132609e-01 7.750834019751e-01 6.313053134125e-01 6.786437828582e-01 8.822003228953e-01 1.052205655441e+00 1.080652877010e+00 9.457503488165e-01 7.164905563318e-01 6.088314938603e-01 8.004362510452e-01 1.076670850786e+00 1.238734002530e+00 1.208551469603e+00 9.908440844100e-01 6.933027946373e-01 6.196346723761e-01 9.018514942176e-01 1.211752962058e+00 1.359840350848e+00 1.285644738296e+00 1.013152524869e+00 6.817882712615e-01 6.511225079543e-01 9.765732031008e-01 1.283691487166e+00 1.400272396865e+00 1.281859858984e+00 9.740913863994e-01 6.632188055721e-01 7.345283865410e-01 1.090339982800e+00 1.372834379826e+00 1.440837227351e+00 1.267120860957e+00 9.181331424797e-01 6.306061696020e-01 7.976575560807e-01 1.177504589766e+00 1.437652781212e+00 1.463573355040e+00 1.243324008794e+00 8.575324746972e-01 5.769964675429e-01 7.988524758107e-01 1.181226855661e+00 1.413541277172e+00 1.403029576361e+00 1.153181015051e+00 7.628470055165e-01 5.498237641441e-01 8.319288387826e-01 1.193801245921e+00 1.383545229154e+00 1.333223494996e+00 1.065237480380e+00 7.086900746088e-01 6.148575496810e-01 9.223132198647e-01 1.240854136785e+00 1.381216644613e+00 1.299155525733e+00 1.042050097118e+00 7.769070114508e-01 7.946371711538e-01 1.068506685955e+00 1.312519617552e+00 1.385192517519e+00 1.263488970575e+00 1.021489867530e+00 8.526202982175e-01 9.549761449144e-01 1.204182160585e+00 1.380333848932e+00 1.382497898851e+00 1.211386714708e+00 9.680761542371e-01 8.670945604099e-01 1.030746596363e+00 1.272650037995e+00 1.406221321521e+00 1.361593370502e+00 1.165340376469e+00 9.490960768849e-01 9.294339951919e-01 1.136805053561e+00 1.363262442291e+00 1.457708586374e+00 1.376872132613e+00 1.172507485155e+00 1.001752980012e+00 1.053025720001e+00 1.280806778110e+00 1.485932631274e+00 1.545842955819e+00 1.437948658800e+00 1.235045177232e+00 1.107121802114e+00 1.202605166999e+00 1.433644771056e+00 1.615034700772e+00 1.640468749607e+00 1.498238582321e+00 1.271958445433e+00 1.142382046001e+00 1.252377240191e+00 1.494802492953e+00 1.679274511478e+00 1.701069705541e+00 1.548584007718e+00 1.300608118039e+00 1.131364169517e+00 1.201745078846e+00 1.428558279337e+00 1.618568439313e+00 1.662256673092e+00 1.544853641973e+00 1.335625400450e+00 1.179601446713e+00 1.208543573840e+00 1.373005849627e+00 1.518180384190e+00 1.546729979757e+00 1.448569787723e+00 1.292756477879e+00 1.203113252875e+00 1.258815278826e+00 1.394562313214e+00 1.488163411490e+00 1.469558850728e+00 1.345708944777e+00 1.199739783427e+00 1.157362347904e+00 1.263073500347e+00 1.418170011570e+00 1.503532349433e+00 1.462318257018e+00 1.311589885572e+00 1.143537355277e+00 1.095457799658e+00 1.211974442352e+00 1.380304599851e+00 1.475995538208e+00 1.443879939823e+00 1.302329390413e+00 1.140690006856e+00 1.088897832089e+00 1.191712905642e+00 1.346946160939e+00 1.437447704557e+00 1.410776155618e+00 1.283901860136e+00 1.137027596235e+00 1.081369918172e+00 1.155527642523e+00 1.275912167169e+00 1.341901480958e+00 1.309031347613e+00 1.196732888876e+00 1.078584155866e+00 1.042280091766e+00 1.102892137716e+00 1.185317975390e+00 1.212604006413e+00 1.160901101729e+00 1.066118766047e+00 1.005932953851e+00 1.035580556001e+00 1.120352142535e+00 1.177402233072e+00 1.152201224263e+00 1.048204854729e+00 9.336182976813e-01 9.144775499952e-01 1.021413845486e+00 1.162324320701e+00 1.234938336807e+00 1.191101309750e+00 1.045676666059e+00 8.846921154642e-01 8.489457337261e-01 9.820794359432e-01 1.159926714226e+00 1.261207291740e+00 1.234418850819e+00 1.093060206573e+00 9.166679686138e-01 8.400302708440e-01 9.293563043350e-01 1.080032206020e+00 1.167919338726e+00 1.138747058176e+00 1.006529171167e+00 8.516167973915e-01 7.998810609827e-01 8.928938845016e-01 1.021908217631e+00 1.076300327478e+00 1.012931425385e+00 8.567328353802e-01 7.090952947993e-01 7.167364324063e-01 8.740028412589e-01 1.031287105609e+00 1.085735266881e+00 1.005534393942e+00 8.220622368095e-01 6.470181417359e-01 6.572583332315e-01 8.425858430580e-01 1.025471224217e+00 1.099828737996e+00 1.035878551581e+00 8.641256088982e-01 6.857123731100e-01 6.624409090181e-01 8.132062039156e-01 9.793470628724e-01 1.050985507019e+00 9.954325728421e-01 8.408879413754e-01 6.815089307359e-01 6.588154131706e-01 7.875521552129e-01 9.294743384613e-01 9.843631175788e-01 9.233343838143e-01 7.772514111734e-01 6.411062295612e-01 6.409820674181e-01 7.654508334973e-01 8.833640599811e-01 9.080342280654e-01 8.178845798894e-01 6.503747664082e-01 5.187952166334e-01 5.652369797656e-01 7.257096620951e-01 8.478444792197e-01 8.560499496954e-01 7.363286790185e-01 5.301270629141e-01 3.790395674143e-01 4.855884080981e-01 7.011122232570e-01 8.490785876074e-01 8.673961867091e-01 7.501625309830e-01 5.434071390825e-01 3.892800968208e-01 4.889784522857e-01 7.005557224380e-01 8.462006139131e-01 8.631993749385e-01 7.453796614665e-01 5.351527224364e-01 3.604038275189e-01 4.316462621531e-01 6.257684598463e-01 7.560353644654e-01 7.604826855165e-01 6.337118027023e-01 4.137047660063e-01 2.268028711248e-01 3.367346771423e-01 5.328404845662e-01 6.403460791428e-01 6.193159598169e-01 4.751445618179e-01 2.565580666607e-01 1.798919478645e-01 3.843756425174e-01 5.575703922696e-01 6.181442248481e-01 5.479678846934e-01 3.684675039023e-01 1.861044604494e-01 3.130542387184e-01 5.429881156242e-01 6.935128085494e-01 7.156674736322e-01 6.019072373110e-01 3.875602341536e-01 2.259196495359e-01 3.986420412463e-01 6.399437828519e-01 7.910157228012e-01 8.080645851440e-01 6.928501733215e-01 4.996028855008e-01 3.864483740283e-01 5.169165328861e-01 7.234993583099e-01 8.560231287012e-01 8.650305616843e-01 7.584994058526e-01 6.054501266449e-01 5.498132269853e-01 6.703863690871e-01 8.420090118898e-01 9.448529069536e-01 9.323687609161e-01 8.162021305100e-01 6.702629189608e-01 6.290914368908e-01 7.473890650315e-01 9.087442366457e-01 1.002677919234e+00 9.846521173063e-01 8.660359001099e-01 7.161031843906e-01 6.590631581910e-01 7.568561631276e-01 9.104614903425e-01 1.011017461567e+00 1.010979905008e+00 9.153633154182e-01 7.773100103720e-01 6.925940431416e-01 7.322580721551e-01 8.469753021058e-01 9.431664849224e-01 9.701531652478e-01 9.251793075483e-01 8.436453422250e-01 7.839497941982e-01 7.884524978657e-01 8.420634587375e-01 8.952172996012e-01 9.132280288778e-01 8.936067876638e-01 8.608147309953e-01 8.475376847036e-01 8.665656807701e-01 8.986313120713e-01 9.120954719571e-01 8.887294963425e-01 8.362680413079e-01 7.880418137516e-01 7.837993198097e-01 8.315476812664e-01 8.960237531370e-01 9.316242577357e-01 9.120487204291e-01 8.421579966704e-01 7.625375310043e-01 7.378257588774e-01 7.997410337099e-01 9.042184883586e-01 9.819187882828e-01 9.885672997082e-01 9.187913815040e-01 8.129165246489e-01 7.566987426781e-01 8.196107738786e-01 9.611368317994e-01 1.086482434797e+00 1.130805190328e+00 1.076640722521e+00 9.574303781808e-01 8.604487342893e-01 8.829269312270e-01 1.015841190229e+00 1.157361589898e+00 1.224985434822e+00 1.191010313626e+00 1.083852783358e+00 9.841452025294e-01 9.825621866975e-01 1.081462915270e+00 1.191838327614e+00 1.232832561834e+00 1.179556713341e+00 1.070701999806e+00 1.000131758508e+00 1.048731009553e+00 1.182922348465e+00 1.298673872137e+00 1.321430794245e+00 1.238555864249e+00 1.105854599381e+00 1.037642198800e+00 1.116015796735e+00 1.281444250778e+00 1.414612479285e+00 1.442267575255e+00 1.359479398119e+00 1.229798744561e+00 1.165345093171e+00 1.234890587910e+00 1.377229152509e+00 1.480545253683e+00 1.479118164652e+00 1.377884618289e+00 1.251623445179e+00 1.211780841480e+00 1.300424446481e+00 1.434313406342e+00 1.504402373391e+00 1.456996696501e+00 1.312319852097e+00 1.165565772030e+00 1.143406850515e+00 1.265223586315e+00 1.412557413615e+00 1.469424022737e+00 1.390720959848e+00 1.210073264572e+00 1.043294402165e+00 1.037470003804e+00 1.189997529958e+00 1.349444285855e+00 1.397018164044e+00 1.296371831447e+00 1.091602364893e+00 9.147063502916e-01 9.288784036836e-01 1.105747712964e+00 1.271265063975e+00 1.314054435254e+00 1.210860364842e+00 1.017735821031e+00 8.726850464497e-01 9.149628539991e-01 1.085389893626e+00 1.224078067357e+00 1.241958138347e+00 1.133444858477e+00 9.694520002337e-01 8.845451360996e-01 9.617223189465e-01 1.110433968200e+00 1.201092684613e+00 1.173760476866e+00 1.045019842871e+00 9.057192211199e-01 8.845686108556e-01 1.001465657816e+00 1.136668276407e+00 1.184525133398e+00 1.112174726100e+00 9.621337263734e-01 8.534395310356e-01 9.062135933671e-01 1.073610981704e+00 1.216212482837e+00 1.247237811530e+00 1.152357370748e+00 9.884235135468e-01 8.821381153521e-01 9.424041611033e-01 1.106919878303e+00 1.239262135323e+00 1.261383510249e+00 1.167145522915e+00 1.018246984991e+00 9.326998375890e-01 9.936081628990e-01 1.136999539887e+00 1.244257694581e+00 1.248273824405e+00 1.147760592925e+00 1.004516193539e+00 9.288313051301e-01 9.910950772313e-01 1.128858796006e+00 1.234680575930e+00 1.247888668718e+00 1.165695750538e+00 1.037288110261e+00 9.495407145038e-01 9.688215301602e-01 1.067179866301e+00 1.163401116143e+00 1.202271749321e+00 1.174319326760e+00 1.107835260536e+00 1.050999947783e+00 1.040424854381e+00 1.072309542777e+00 1.112223255067e+00 1.129367410354e+00 1.115581665423e+00 1.084282017514e+00 1.058052303256e+00 1.051494306582e+00 1.060762612896e+00 1.068897163089e+00 1.059835135571e+00 1.028247312766e+00 9.817041507087e-01 9.370366864992e-01 9.118083312464e-01 9.130721650593e-01 9.316559254506e-01 9.480310457007e-01 9.441345070063e-01 9.128429672360e-01 8.628024765349e-01 8.175310272649e-01 8.035465623553e-01 8.281058430141e-01 8.700621036100e-01 8.977224751411e-01 8.911558129300e-01 8.532711325993e-01 8.101387396966e-01 7.968543139591e-01 8.270831547383e-01 8.768633414202e-01 9.070437872643e-01 8.921980980361e-01 8.337232680445e-01 7.616450102655e-01 7.222098047495e-01 7.400886404084e-01 7.890585691780e-01 8.200640304483e-01 8.005617982554e-01 7.284056872102e-01 6.332355428914e-01 5.689476657682e-01 5.748253319452e-01 6.266757311259e-01 6.688010305890e-01 6.673022922397e-01 6.221890090912e-01 5.634449989581e-01 5.360287334895e-01 5.609743564275e-01 6.118440765583e-01 6.497651834141e-01 6.572322477998e-01 6.434969996498e-01 6.349067582840e-01 6.525533912986e-01 6.912575805387e-01 7.261948431609e-01 7.363494072959e-01 7.190774201453e-01 6.919559226509e-01 6.822153857044e-01 7.042374309004e-01 7.448081706328e-01 7.758435001048e-01 7.759503515874e-01 7.411999426884e-01 6.864411477509e-01 6.397435955387e-01 6.258874319395e-01 6.449755945067e-01 6.728686277112e-01 6.832388416122e-01 6.635917775018e-01 6.194286169872e-01 5.723549282957e-01 5.504219642216e-01 5.665312131281e-01 6.049699099707e-01 6.375729483557e-01 6.454746570570e-01 6.283659943637e-01 6.048230147339e-01 6.022540451596e-01 6.332566337905e-01 6.804935870041e-01 7.123278290172e-01 7.066131039127e-01 6.639285686024e-01 6.128549085652e-01 6.001381649274e-01 6.476244223966e-01 7.219110878330e-01 7.704854807455e-01 7.604979696484e-01 6.927984936902e-01 6.096071100406e-01 5.873137458055e-01 6.621790266451e-01 7.746979873241e-01 8.477418518441e-01 8.404921807212e-01 7.565228465522e-01 6.515686734261e-01 6.277248198650e-01 7.298760936229e-01 8.750137125754e-01 9.693216694287e-01 9.677514248702e-01 8.756924586035e-01 7.529146548645e-01 7.063049337465e-01 7.917249073255e-01 9.303760449542e-01 1.022190599952e+00 1.019923319393e+00 9.321175195404e-01 8.206588251595e-01 7.792852685075e-01 8.434715915325e-01 9.407996846501e-01 9.859984081531e-01 9.456596398295e-01 8.478244454412e-01 7.773504861150e-01 8.157563773811e-01 9.332045317708e-01 1.030266074936e+00 1.039409328107e+00 9.534454635532e-01 8.331045983138e-01 7.970430164029e-01 9.061922619136e-01 1.070608967340e+00 1.176313238330e+00 1.167686167095e+00 1.054983854530e+00 9.192267041339e-01 8.914375374513e-01 1.015863154085e+00 1.183190996512e+00 1.277790306211e+00 1.250460259986e+00 1.121738951097e+00 9.824813899635e-01 9.595055597155e-01 1.077656404599e+00 1.223292993902e+00 1.288557406610e+00 1.235129859189e+00 1.097059331058e+00 9.765527859718e-01 9.863370104707e-01 1.112349439065e+00 1.234623940905e+00 1.263426071900e+00 1.181978543555e+00 1.048887097407e+00 9.837960161075e-01 1.066000377851e+00 1.225288140599e+00 1.340983253456e+00 1.346809682066e+00 1.248395707165e+00 1.122067867196e+00 1.086099391302e+00 1.188686805535e+00 1.345400037054e+00 1.449749223797e+00 1.453033962422e+00 1.373666576204e+00 1.284987288444e+00 1.270622865259e+00 1.345111336052e+00 1.441484402722e+00 1.488740737682e+00 1.466091406613e+00 1.409575402388e+00 1.384955215293e+00 1.427737710214e+00 1.503330909211e+00 1.544538549063e+00 1.511408190216e+00 1.420352734665e+00 1.341962389728e+00 1.352737523470e+00 1.452015557280e+00 1.558841486972e+00 1.592267014124e+00 1.523700846564e+00 1.390988097815e+00 1.289458617540e+00 1.308163793165e+00 1.428856590033e+00 1.549066952667e+00 1.586462430593e+00 1.523824505471e+00 1.411865477034e+00 1.345715394063e+00 1.388988986053e+00 1.501597916799e+00 1.589525362265e+00 1.591631151642e+00 1.512555357039e+00 1.420022284178e+00 1.403838981727e+00 1.488684208393e+00 1.603507925475e+00 1.658187590222e+00 1.609961969413e+00 1.483399891491e+00 1.365541796604e+00 1.354905077494e+00 1.458334636727e+00 1.580664122775e+00 1.625744965161e+00 1.556024024958e+00 1.403260812030e+00 1.261837596867e+00 1.237566113547e+00 1.335942791870e+00 1.454964905242e+00 1.499252451753e+00 1.437110617530e+00 1.304899615953e+00 1.194243496362e+00 1.194507888258e+00 1.296415580435e+00 1.406424974440e+00 1.445869261227e+00 1.393501933401e+00 1.285766858658e+00 1.199561289079e+00 1.200515906318e+00 1.277427079023e+00 1.359437781795e+00 1.387144368059e+00 1.345915804197e+00 1.265303355480e+00 1.200824817765e+00 1.195239331748e+00 1.241113232912e+00 1.293201659710e+00 1.311972202885e+00 1.287462315219e+00 1.239126185282e+00 1.201513624808e+00 1.200342627155e+00 1.233537106544e+00 1.276401123057e+00 1.302726884022e+00 1.299743228338e+00 1.271830819847e+00 1.237623711218e+00 1.222000948142e+00 1.242378683839e+00 1.295695864049e+00 1.358835521626e+00 1.402550982800e+00 1.407182757351e+00 1.373248234773e+00 1.324745186872e+00 1.300041439819e+00 1.325507820239e+00 1.390235424695e+00 1.453769386867e+00 1.477193151585e+00 1.446591702598e+00 1.380592722706e+00 1.322081751617e+00 1.309888075149e+00 1.344156684393e+00 1.386359608852e+00 1.395258968134e+00 1.357193374418e+00 1.293900833131e+00 1.248497486199e+00 1.250324099118e+00 1.285250332032e+00 1.310362752956e+00 1.294021636794e+00 1.240601123036e+00 1.190094300323e+00 1.188546401534e+00 1.240763229155e+00 1.301696419945e+00 1.319276996712e+00 1.273445792892e+00 1.190371582815e+00 1.133111816215e+00 1.154173729215e+00 1.236661562714e+00 1.311488709359e+00 1.320963145064e+00 1.252153078245e+00 1.142567433916e+00 1.065226691891e+00 1.073440363796e+00 1.140058870553e+00 1.189848864780e+00 1.170913201632e+00 1.083497597727e+00 9.793280146313e-01 9.325683350603e-01 9.666581698791e-01 1.021579643320e+00 1.022766025851e+00 9.402907518248e-01 8.066315832611e-01 7.174723590729e-01 7.596689509856e-01 8.810751905274e-01 9.646410882126e-01 9.406902259969e-01 8.026003966868e-01 6.147955150328e-01 5.370534279601e-01 6.671924738094e-01 8.505123480906e-01 9.482449647169e-01 9.096957845358e-01 7.480624894788e-01 5.498671279139e-01 5.028096967169e-01 6.635555883368e-01 8.395789171494e-01 9.103198650360e-01 8.436950211388e-01 6.705318651278e-01 4.995770523936e-01 5.091305292303e-01 6.690653876692e-01 7.985192571987e-01 8.113349988569e-01 6.992662958447e-01 5.238359306946e-01 4.464789058222e-01 5.752275701833e-01 7.493742312783e-01 8.375129438628e-01 8.004917584719e-01 6.671982742011e-01 5.489338350412e-01 5.992739199665e-01 7.760252917268e-01 9.261607618763e-01 9.686552390494e-01 8.929124962902e-01 7.537777867218e-01 6.731720479422e-01 7.448830756057e-01 8.897076281663e-01 9.834674693882e-01 9.677964663591e-01 8.528993841708e-01 7.179779107751e-01 6.894458214302e-01 7.950283792338e-01 9.168346587561e-01 9.539368273260e-01 8.762882992644e-01 7.241737355329e-01 6.167500528806e-01 6.750466061906e-01 8.272845863974e-01 9.310927863131e-01 9.155474434926e-01 7.813518232153e-01 6.066856730074e-01 5.611557466842e-01 7.077370192370e-01 8.795207740627e-01 9.485195661164e-01 8.711985318969e-01 6.700333794008e-01 4.593821179056e-01 4.850630368326e-01 7.091912380864e-01 8.931880794685e-01 9.375566926394e-01 8.221707546656e-01 5.875068357329e-01 3.783330148430e-01 4.678617460243e-01 7.040102200464e-01 8.586768654785e-01 8.624195155396e-01 7.160778814437e-01 4.868857090721e-01 3.754244019377e-01 5.420779119336e-01 7.453298659236e-01 8.346219269146e-01 7.696128053289e-01 5.717146458035e-01 3.489360114447e-01 3.857323742213e-01 6.201856469985e-01 7.931756806658e-01 8.200977466568e-01 6.873524122853e-01 4.384646762310e-01 2.613184474820e-01 4.628904819120e-01 7.245437280633e-01 8.714179333339e-01 8.580229643801e-01 6.943438169552e-01 4.596697627879e-01 3.914311662435e-01 6.067986502322e-01 8.363693268934e-01 9.483076713429e-01 9.083695468795e-01 7.413301926660e-01 5.454719914583e-01 5.157409857469e-01 6.868608420009e-01 8.640704102457e-01 9.363518401165e-01 8.781950804606e-01 7.248458143352e-01 5.795594520566e-01 5.852838789537e-01 7.248408588746e-01 8.560214920442e-01 8.994636776951e-01 8.449918682213e-01 7.367442658761e-01 6.633447290894e-01 6.968838850551e-01 8.019591697930e-01 8.954570632222e-01 9.316651565882e-01 9.100685999391e-01 8.615717308253e-01 8.276415045962e-01 8.320216752796e-01 8.665981896081e-01 9.090873549855e-01 9.441506621981e-01 9.651536173947e-01 9.663192610530e-01 9.406798342484e-01 8.887397841774e-01 8.311046352495e-01 8.082639957215e-01 8.471900040633e-01 9.224869768844e-01 9.755214648940e-01 9.597426274253e-01 8.672505158421e-01 7.460399869099e-01 7.023384469296e-01 8.000263028738e-01 9.555812065475e-01 1.054941845832e+00 1.037059337383e+00 9.031012902525e-01 7.326581655299e-01 6.959641674144e-01 8.640557672858e-01 1.079528558718e+00 1.200749442541e+00 1.169040655877e+00 9.980297602367e-01 7.895882007944e-01 7.460716662215e-01 9.328334191550e-01 1.155223898808e+00 1.260635058994e+00 1.196004051067e+00 9.915655913147e-01 7.815981569667e-01 7.909404230564e-01 1.014398523159e+00 1.224242638651e+00 1.281376862907e+00 1.148025825997e+00 8.763131372314e-01 6.591830458849e-01 7.794914892119e-01 1.085648881259e+00 1.307635390350e+00 1.332440443728e+00 1.143102583413e+00 8.145556292218e-01 6.017902760669e-01 8.181550720848e-01 1.176202562264e+00 1.407942655536e+00 1.424014144217e+00 1.228381781513e+00 9.222336303674e-01 7.607435312817e-01 9.524376898648e-01 1.254060920184e+00 1.431988514131e+00 1.405479901083e+00 1.195650299408e+00 9.327114882478e-01 8.678129960979e-01 1.079175967539e+00 1.323551039058e+00 1.418979420247e+00 1.308142703391e+00 1.032817307850e+00 7.649976449321e-01 8.043391447696e-01 1.094233528041e+00 1.337019473697e+00 1.390493732994e+00 1.225986381396e+00 9.064987402280e-01 6.409884380477e-01 7.562105716599e-01 1.072648631414e+00 1.291718511071e+00 1.308039923971e+00 1.120934481922e+00 8.273851677619e-01 6.783294807087e-01 8.692344848431e-01 1.147515051832e+00 1.295360418640e+00 1.243067182284e+00 1.017316223434e+00 7.575933167741e-01 7.395502986078e-01 9.902649591311e-01 1.233719475651e+00 1.314001414055e+00 1.191272354846e+00 9.137290041211e-01 6.540124409243e-01 7.097374249346e-01 9.891449832982e-01 1.204746377547e+00 1.238436380485e+00 1.076905650665e+00 7.954080635815e-01 6.099992134225e-01 7.569539014525e-01 1.026643215588e+00 1.189061707474e+00 1.167455952345e+00 9.784723350256e-01 7.397982413055e-01 6.969187497142e-01 9.159767879484e-01 1.155192353604e+00 1.258515582804e+00 1.182536651819e+00 9.686759854082e-01 7.608221514717e-01 7.779558985623e-01 9.928727953977e-01 1.184898933910e+00 1.231956787289e+00 1.110370083497e+00 8.781367663851e-01 6.948601027447e-01 7.508654879286e-01 9.514275872072e-01 1.092664415028e+00 1.083384061903e+00 9.228626061567e-01 6.956625885044e-01 5.997339938428e-01 7.511806356066e-01 9.564775942300e-01 1.056281492134e+00 1.000728016799e+00 8.171809923679e-01 6.223762778878e-01 6.198530189284e-01 8.085602797233e-01 9.860963371753e-01 1.040791839860e+00 9.501408209248e-01 7.619046843298e-01 6.077147670225e-01 6.464690261860e-01 8.100905946913e-01 9.289108005016e-01 9.233276340736e-01 7.912841463735e-01 6.021011442510e-01 5.143352441673e-01 6.250510540496e-01 7.819416822936e-01 8.496230649435e-01 7.831767829378e-01 6.010112221320e-01 3.977324022794e-01 3.913194184190e-01 5.742778579334e-01 7.242964758183e-01 7.516940297434e-01 6.415898238119e-01 4.319550080612e-01 2.617476056868e-01 3.788865334469e-01 5.803191577795e-01 6.918422692243e-01 6.697427949347e-01 5.240554202631e-01 3.287042576975e-01 3.081270318324e-01 5.039488259475e-01 6.789055234143e-01 7.432439447186e-01 6.796254453546e-01 5.247129725500e-01 4.014042713929e-01 4.818360133121e-01 6.729301251933e-01 8.164280961821e-01 8.488441417435e-01 7.659418817447e-01 6.179551304859e-01 5.232014857480e-01 5.906778482899e-01 7.408535153442e-01 8.493607210109e-01 8.616376341764e-01 7.806186166475e-01 6.595435201194e-01 5.932712012790e-01 6.396272479660e-01 7.360500499332e-01 7.963647912195e-01 7.858152181069e-01 7.220585598610e-01 6.640044337391e-01 6.721782464912e-01 7.401218573140e-01 8.067420713005e-01 8.261031609678e-01 7.948985915298e-01 7.505660300474e-01 7.469915585133e-01 8.009196300114e-01 8.717575143254e-01 9.080485229667e-01 8.863041449159e-01 8.206349754242e-01 7.568910468854e-01 7.430950696581e-01 7.803936326351e-01 8.227603346431e-01 8.279024790500e-01 7.875744778986e-01 7.298147718593e-01 7.001190925350e-01 7.176141574041e-01 7.509715437304e-01 7.549550041798e-01 7.121261178304e-01 6.488321510920e-01 6.266619726987e-01 6.822266719029e-01 7.726090183721e-01 8.273416309080e-01 8.047967860315e-01 7.083540611548e-01 5.973591044416e-01 5.798692019862e-01 6.895867902117e-01 8.275940676066e-01 9.006592511830e-01 8.688197797449e-01 7.421061947303e-01 5.876611832330e-01 5.341618435904e-01 6.351847899632e-01 7.705406242006e-01 8.347281730288e-01 7.926484472133e-01 6.685289505759e-01 5.527201119612e-01 5.695719520396e-01 7.005211437908e-01 8.169698691031e-01 8.413118156814e-01 7.627444935764e-01 6.386985024204e-01 5.997049934735e-01 7.200296694147e-01 8.919674926201e-01 9.962200182445e-01 9.786670257786e-01 8.471655974182e-01 6.844481571823e-01 6.554240181770e-01 8.173316966010e-01 1.017363188923e+00 1.127825099527e+00 1.099700343535e+00 9.506131880616e-01 7.756340522972e-01 7.435331072966e-01 9.028997691688e-01 1.097900455864e+00 1.198816493941e+00 1.158830959540e+00 1.002419488777e+00 8.321257882165e-01 8.077248489617e-01 9.569349641089e-01 1.128358769199e+00 1.200038188547e+00 1.131473782453e+00 9.554989191726e-01 7.865102872826e-01 7.854884902518e-01 9.463696730176e-01 1.105805955422e+00 1.155470012740e+00 1.071685897622e+00 9.078914859623e-01 7.981505310637e-01 8.669840027482e-01 1.043221025299e+00 1.177202011193e+00 1.188633369134e+00 1.075914673973e+00 9.175113604084e-01 8.634717094453e-01 9.902597767188e-01 1.180541565691e+00 1.295764939881e+00 1.270407885351e+00 1.110583797400e+00 8.979939787535e-01 7.952939622621e-01 9.034895850384e-01 1.092352477243e+00 1.208442681094e+00 1.185926492839e+00 1.031341098539e+00 8.179265856058e-01 6.890755530380e-01 7.497583883318e-01 8.934271586857e-01 9.800569408827e-01 9.580479370984e-01 8.499755476755e-01 7.400489438852e-01 7.306267909610e-01 8.210213659396e-01 9.118614365909e-01 9.298028011358e-01 8.661835505495e-01 7.755599526160e-01 7.527780475695e-01 8.370403138865e-01 9.567042711554e-01 1.024752680128e+00 1.001063428575e+00 8.985221794671e-01 7.808803721045e-01 7.399568937229e-01 8.065524006446e-01 9.105314473046e-01 9.766982167287e-01 9.774948900445e-01 9.285905769403e-01 8.707984993209e-01 8.411030951083e-01 8.451992786438e-01 8.644555254096e-01 8.877971029287e-01 9.233525588227e-01 9.787534703790e-01 1.038210315126e+00 1.067459457520e+00 1.040350064999e+00 9.650489297342e-01 8.990639318190e-01 9.231475483998e-01 1.048898140437e+00 1.196473951944e+00 1.279580091089e+00 1.255846602624e+00 1.140944537132e+00 1.016248175624e+00 9.999416314042e-01 1.120857303602e+00 1.274083323627e+00 1.348873930161e+00 1.297003669657e+00 1.142261745631e+00 9.857413629299e-01 9.672871070168e-01 1.100488582360e+00 1.247206767450e+00 1.289258356034e+00 1.188733549761e+00 9.928496261986e-01 8.478049620705e-01 9.151101274626e-01 1.123041862849e+00 1.287038555250e+00 1.304130094784e+00 1.161735011569e+00 9.408548644168e-01 8.352878938393e-01 9.843585027208e-01 1.230350885181e+00 1.383715828533e+00 1.360436815471e+00 1.165938039866e+00 9.037189553647e-01 8.034689478459e-01 9.899210155597e-01 1.246850546704e+00 1.382806843301e+00 1.328382716187e+00 1.105355766182e+00 8.382466222963e-01 7.748739419373e-01 9.853090094660e-01 1.221885794657e+00 1.316492195468e+00 1.222986344757e+00 9.886337920653e-01 7.753333223109e-01 8.168022116929e-01 1.052484513859e+00 1.243077265985e+00 1.266870137693e+00 1.106745893087e+00 8.414585339675e-01 6.885711442910e-01 8.449968544823e-01 1.109511891499e+00 1.264751081509e+00 1.229856929088e+00 1.016276645609e+00 7.376924946826e-01 6.638533600075e-01 8.987216881520e-01 1.163520220707e+00 1.283449497600e+00 1.209807480641e+00 9.809229422328e-01 7.422418409432e-01 7.442910069162e-01 9.766408846064e-01 1.189419587945e+00 1.249822942826e+00 1.133634842158e+00 9.037622933866e-01 7.292277688542e-01 7.977845390670e-01 1.003753513663e+00 1.143503437143e+00 1.128829202327e+00 9.682449003103e-01 7.655624919349e-01 7.187087915562e-01 8.933487961378e-01
 7.542322723800e-01 7.058930691559e-01 6.764035281225e-01 6.862515981739e-01 7.125712129941e-01 7.180776179372e-01 6.863236237277e-01 6.317547423544e-01 5.893879471919e-01 5.838717040193e-01 6.014398161272e-01 6.079013131024e-01 5.842400239634e-01 5.399734123677e-01 5.054239872568e-01 5.036960990588e-01 5.230746518830e-01 5.323069020166e-01 5.139483362194e-01 4.774642615374e-01 4.521550527820e-01 4.589379234033e-01 4.836675857281e-01 4.946462598284e-01 4.749732322238e-01 4.354906260725e-01 4.107164607460e-01 4.288143455763e-01 4.750285372569e-01 5.113587198740e-01 5.137000190471e-01 4.823578441672e-01 4.386723748737e-01 4.181478128294e-01 4.367749934857e-01 4.613574624822e-01 4.760619259708e-01 4.650863879564e-01 4.196513692296e-01 3.606945715606e-01 3.150186164365e-01 3.059978877458e-01 3.184945419052e-01 3.179082848264e-01 2.864114926509e-01 2.300121840010e-01 1.766389074526e-01 1.636230294460e-01 1.858118202064e-01 2.038302185482e-01 1.996246439652e-01 1.792720374419e-01 1.624048813025e-01 1.623820809330e-01 1.688471184983e-01 1.655343263129e-01 1.531018044502e-01 1.533768985076e-01 1.831252733524e-01 2.243116212518e-01 2.493677867800e-01 2.425756460143e-01 2.044951180260e-01 1.579670138514e-01 1.524322730728e-01 1.985505041824e-01 2.466690019217e-01 2.646708726626e-01 2.453609756627e-01 2.033973069345e-01 1.778658640190e-01 2.019609305251e-01 2.477469400357e-01 2.745767776652e-01 2.656319269518e-01 2.267180303353e-01 1.867585111666e-01 1.864441829762e-01 2.284924914419e-01 2.747217667586e-01 2.851686452727e-01 2.583294696858e-01 1.975207460679e-01 1.307614776563e-01 1.085644771493e-01 1.425971089094e-01 1.833697553743e-01 2.025673248505e-01 1.995902281603e-01 1.915978289868e-01 2.008068739500e-01 2.281603661544e-01 2.524344172277e-01 2.547025622576e-01 2.305698914281e-01 1.944632172078e-01 1.791566238919e-01 2.026563835020e-01 2.370652662671e-01 2.502959128592e-01 2.305127329524e-01 1.876072171364e-01 1.556937055307e-01 1.691055638562e-01 2.033827485782e-01 2.190356003217e-01 2.061569502082e-01 1.887613402326e-01 2.105564492385e-01 2.685189101345e-01 3.172974572251e-01 3.242951797762e-01 2.843484676644e-01 2.339935489165e-01 2.565663048668e-01 3.572082200522e-01 4.560348593180e-01 4.999123822773e-01 4.690204833096e-01 3.771774938469e-01 2.890729920505e-01 3.131527596090e-01 4.226453516374e-01 5.098317553260e-01 5.233116993014e-01 4.576492197254e-01 3.511421915885e-01 2.997289355725e-01 3.680087841420e-01 4.646035869024e-01 5.069530241914e-01 4.701205980970e-01 3.706965474342e-01 2.690228619421e-01 2.590369356100e-01 3.220793053199e-01 3.586856671115e-01 3.279530021607e-01 2.399913798355e-01 1.634708148868e-01 2.077221375022e-01 2.945633198257e-01 3.327431443321e-01 3.002194058313e-01 2.184862482283e-01 1.730134593048e-01 2.406945263422e-01 3.235286348369e-01 3.497252666348e-01 3.049106301435e-01 2.236660374868e-01 2.144859945090e-01 3.130403301746e-01 4.080250314517e-01 4.378705078453e-01 3.917340207287e-01 3.063480943993e-01 2.800134955118e-01 3.621391979440e-01 4.564759954463e-01 4.893802655643e-01 4.371316535867e-01 3.440536297054e-01 2.868756244893e-01 3.214170559391e-01 4.033342710934e-01 4.651558228709e-01 4.799471182271e-01 4.539047710969e-01 4.169948793915e-01 3.957169489724e-01 4.147607895300e-01 4.470354787072e-01 4.511488429014e-01 4.134099683961e-01 3.622769150521e-01 3.569764376263e-01 4.123400757205e-01 4.706158928994e-01 4.795553781766e-01 4.259390362651e-01 3.422351220864e-01 3.105971981259e-01 3.731603418025e-01 4.522600536660e-01 4.786621062042e-01 4.349885752431e-01 3.532843434414e-01 3.178141891621e-01 3.786772619475e-01 4.598025585860e-01 4.872445178478e-01 4.403550914435e-01 3.498856810559e-01 3.058561449995e-01 3.697617792541e-01 4.571159353875e-01 4.849353832402e-01 4.263455999511e-01 3.021950734382e-01 2.069188011673e-01 2.749657943224e-01 3.889322348226e-01 4.373258285052e-01 3.920865754996e-01 2.719592660793e-01 1.689979217681e-01 2.434630004863e-01 3.636065270949e-01 4.159906187752e-01 3.776936552005e-01 2.771343975373e-01 2.223449907042e-01 3.099129867947e-01 4.181327277547e-01 4.542321499856e-01 3.914125942007e-01 2.454564422483e-01 1.133218988331e-01 2.314641948245e-01 3.739585972764e-01 4.309315114038e-01 3.839032929010e-01 2.592143273347e-01 1.756736506435e-01 2.828694005306e-01 4.096440492767e-01 4.518311624750e-01 3.836747578452e-01 2.222978954681e-01 9.638671894225e-02 2.718009391838e-01 4.342733887377e-01 4.971191575827e-01 4.423273227100e-01 2.986290306535e-01 2.037544337008e-01 3.377362140668e-01 5.014321830997e-01 5.745479780029e-01 5.265770984553e-01 3.819335751633e-01 2.639544374014e-01 3.703783971740e-01 5.508501339251e-01 6.533629742825e-01 6.326210650994e-01 5.023000631186e-01 3.511177072206e-01 3.658398409844e-01 5.214083545671e-01 6.436290320912e-01 6.658222178287e-01 5.832084979572e-01 4.282451323346e-01 2.783479735852e-01 3.000641185844e-01 4.504874049691e-01 5.622789397267e-01 5.768942412640e-01 4.759326390409e-01 3.186641281863e-01 2.827106398470e-01 4.247666445268e-01 5.505899263073e-01 5.736219635743e-01 4.859672961396e-01 3.462682274368e-01 3.142582489641e-01 4.448904744438e-01 5.686967277048e-01 5.928615818159e-01 4.973679554680e-01 3.161860796178e-01 1.990186259773e-01 3.422051937114e-01 5.075632781173e-01 5.755292971353e-01 5.223541606429e-01 3.740776136107e-01 2.383234326685e-01 3.161610126362e-01 4.804532726017e-01 5.785898629047e-01 5.710917068788e-01 4.708509825662e-01 3.436817927378e-01 3.167490224613e-01 4.095784334823e-01 4.937231219745e-01 5.035786599221e-01 4.409106674748e-01 3.647123828028e-01 3.708210102975e-01 4.583803400979e-01 5.339271165129e-01 5.409444854901e-01 4.772860104422e-01 3.986761538140e-01 4.268165480249e-01 5.540144372687e-01 6.582403699229e-01 7.196643822224e-01 7.179241724846e-01 6.532013614568e-01 5.536627258644e-01 4.790414953735e-01 4.643520064314e-01 5.487446652366e-01 6.384262408912e-01 6.455060394459e-01 5.663675226595e-01 4.574737875138e-01 4.399178541679e-01 5.543821315948e-01 6.862715467485e-01 7.447598832694e-01 7.006133788963e-01 5.803386969091e-01 4.779221105685e-01 5.114662938849e-01 6.365405321381e-01 7.254743906919e-01 7.137948918350e-01 6.026689649712e-01 4.634555145753e-01 4.412682169737e-01 5.611432214599e-01 6.750382350118e-01 6.912264881433e-01 5.969554699079e-01 4.572264616780e-01 4.318468029421e-01 5.699000417470e-01 7.089823539635e-01 7.422885580324e-01 6.457824414590e-01 4.752166174859e-01 4.146150973512e-01 5.788422178601e-01 7.705697905502e-01 8.522886144998e-01 7.841412269465e-01 6.021544045463e-01 4.574572289144e-01 5.594785836100e-01 7.737908148502e-01 9.046146913252e-01 8.798829714771e-01 7.094798075534e-01 4.991933608384e-01 4.921866140337e-01 6.996406578727e-01 8.757446199840e-01 9.078311987360e-01 7.830325133567e-01 5.744765164609e-01 4.817519118514e-01 6.329160808547e-01 8.180990040593e-01 8.848255780775e-01 7.969816377846e-01 6.032821342011e-01 4.663316411289e-01 5.662159422811e-01 7.493716056299e-01 8.382958699504e-01 7.794067164342e-01 6.059667824165e-01 4.594968168590e-01 5.359999279320e-01 7.232827135579e-01 8.342324495102e-01 8.018748609915e-01 6.419585204309e-01 4.614357725915e-01 4.687421788703e-01 6.427382085607e-01 7.783682043595e-01 7.881723669614e-01 6.723488005876e-01 5.050800655319e-01 4.423739523399e-01 5.443783050937e-01 6.556496680051e-01 6.732049351035e-01 5.894684598251e-01 4.768657333195e-01 4.577763884937e-01 5.594179637130e-01 6.714169114161e-01 7.138574117809e-01 6.606276487878e-01 5.273299194172e-01 3.795808808857e-01 3.523100116209e-01 4.718395223225e-01 5.987666116283e-01 6.477966943768e-01 5.982734653207e-01 4.501754160983e-01 2.886263390357e-01 3.254673341620e-01 4.890626349667e-01 5.858172952960e-01 5.709008936528e-01 4.629098784731e-01 3.611182122616e-01 4.167444876420e-01 5.686844838009e-01 6.744461613636e-01 6.743025959353e-01 5.721293030905e-01 4.391882991267e-01 4.205645233945e-01 5.429446915964e-01 6.623969456799e-01 6.919198230629e-01 6.193393858304e-01 4.991781276098e-01 4.559346491971e-01 5.513814969986e-01 6.722100362830e-01 7.173153382099e-01 6.557905029658e-01 5.170827271002e-01 4.023973890382e-01 4.385062511628e-01 5.590754475115e-01 6.329709652885e-01 6.112636060897e-01 5.111036621596e-01 4.136887858215e-01 4.290548741575e-01 5.291452783862e-01 6.028632725137e-01 5.992465636670e-01 5.315001621634e-01 4.682451590445e-01 4.871151547268e-01 5.660461741347e-01 6.240776359733e-01 6.332927495803e-01 6.090875144422e-01 5.896995247813e-01 6.113671287926e-01 6.621272330492e-01 6.946019299613e-01 6.720400304761e-01 5.938149636743e-01 5.093172671488e-01 5.079351997615e-01 6.099234678433e-01 7.299075189449e-01 7.901808719823e-01 7.566265065240e-01 6.374811088409e-01 4.922068810880e-01 4.440270702349e-01 5.480214101566e-01 6.872126438541e-01 7.667278369609e-01 7.570217417414e-01 6.763955904138e-01 5.857752962574e-01 5.637989258265e-01 6.222049577239e-01 6.919128977300e-01 7.161000213737e-01 6.879438003006e-01 6.467069242688e-01 6.490400352683e-01 7.057363090753e-01 7.659127076939e-01 7.756302457545e-01 7.186167131965e-01 6.307352040756e-01 5.971394430460e-01 6.716780675255e-01 7.924144295630e-01 8.688570434721e-01 8.533951710865e-01 7.514439557969e-01 6.308208582699e-01 6.128133268852e-01 7.319850198343e-01 8.769118899245e-01 9.487635321384e-01 9.116104258012e-01 7.902181911050e-01 6.769776244743e-01 6.942169748472e-01 8.312921391962e-01 9.625551192106e-01 1.001214246819e+00 9.276169225006e-01 7.889433996244e-01 7.024953913658e-01 7.697837355523e-01 9.216162911029e-01 1.027896524251e+00 1.018896526523e+00 8.929825478490e-01 7.215526280740e-01 6.553450417415e-01 7.748907599212e-01 9.484395774342e-01 1.042986944142e+00 1.006939647564e+00 8.581702167060e-01 6.900085682158e-01 6.607012504704e-01 8.006175937883e-01 9.584721351748e-01 1.024546182071e+00 9.732368825318e-01 8.511343473720e-01 7.702140975934e-01 8.256969803675e-01 9.628605365025e-01 1.064520987316e+00 1.069364124623e+00 9.890703263241e-01 9.037820508741e-01 9.161767044600e-01 1.031515500257e+00 1.150438023770e+00 1.185756001156e+00 1.114303029047e+00 9.860196232640e-01 9.150795780090e-01 9.845210273552e-01 1.127478903371e+00 1.220538224584e+00 1.194704521170e+00 1.056951599524e+00 8.979543295666e-01 8.681535767803e-01 1.003751325006e+00 1.163751294728e+00 1.220946539283e+00 1.131513695022e+00 9.374605488893e-01 7.832169929332e-01 8.422012430722e-01 1.044815025156e+00 1.198685201259e+00 1.200322431457e+00 1.040837057059e+00 8.129467216529e-01 7.390595511292e-01 9.320589322053e-01 1.177387599664e+00 1.292662329306e+00 1.212052863539e+00 9.669181414675e-01 7.282538517681e-01 8.067821989479e-01 1.131038502485e+00 1.400931481507e+00 1.468658188795e+00 1.294333756017e+00 9.338790842857e-01 6.265719650669e-01 8.157180139357e-01 1.241021377740e+00 1.540633931721e+00 1.586945473901e+00 1.355864241944e+00 9.143174238827e-01 5.252635546169e-01 7.674037243305e-01 1.235614581749e+00 1.532734783039e+00 1.550857157985e+00 1.284102531643e+00 8.245332558762e-01 5.155334050842e-01 8.532503925484e-01 1.296519404227e+00 1.529615350011e+00 1.467821074100e+00 1.123318393765e+00 6.205415081236e-01 5.058150536067e-01 1.008928608332e+00 1.447660557421e+00 1.625423225094e+00 1.487958607063e+00 1.066392499605e+00 5.092574003448e-01 5.326285713156e-01 1.099232770298e+00 1.523264643362e+00 1.659576745347e+00 1.474324776304e+00 1.018332212810e+00 4.843867097317e-01 6.212652764813e-01 1.163489996396e+00 1.535782265091e+00 1.612827111605e+00 1.376463210025e+00 8.987054324712e-01 4.559997774534e-01 7.564188796452e-01 1.269305315235e+00 1.582194705727e+00 1.595934364787e+00 1.308267334581e+00 8.096360353015e-01 4.506942918538e-01 8.359121386447e-01 1.321381907382e+00 1.590190877408e+00 1.565389997778e+00 1.260462910946e+00 7.844264453006e-01 5.107877162973e-01 8.682240650572e-01 1.290991931716e+00 1.507714301813e+00 1.455144964112e+00 1.160412330004e+00 7.501966335360e-01 5.784929195681e-01 8.743448291201e-01 1.201259924956e+00 1.342387301591e+00 1.251084846371e+00 9.697915161683e-01 6.487264984561e-01 6.145444334191e-01 8.829605121892e-01 1.117801559770e+00 1.178664643624e+00 1.047308604015e+00 7.898429611583e-01 5.892180935167e-01 6.767956760492e-01 9.071084884245e-01 1.055733237718e+00 1.043965784895e+00 8.820244729675e-01 6.604444056145e-01 5.702943793356e-01 7.064941157270e-01 8.821871590988e-01 9.555228524994e-01 8.891363534724e-01 7.166097228582e-01 5.459205293540e-01 5.376739905249e-01 6.719073236243e-01 7.858746495756e-01 7.990489933539e-01 7.091527586334e-01 5.741549723135e-01 5.026352936880e-01 5.540173806564e-01 6.423912972523e-01 6.784382598373e-01 6.419487108063e-01 5.729783341114e-01 5.481692646106e-01 6.006904040581e-01 6.733682519253e-01 7.016543509283e-01 6.693620337475e-01 6.153514482613e-01 6.116700380261e-01 6.829141402363e-01 7.691246501610e-01 8.030417980399e-01 7.618907895256e-01 6.805116326382e-01 6.460095084752e-01 7.167924152948e-01 8.332379480826e-01 9.002972478738e-01 8.671730133732e-01 7.439505344039e-01 6.177893566381e-01 6.328540869388e-01 7.900350486025e-01 9.422338210224e-01 9.864525395567e-01 8.900425015740e-01 6.897044207953e-01 5.297934925286e-01 6.193701148906e-01 8.522485075592e-01 1.023920765186e+00 1.044327659867e+00 8.993645760940e-01 6.490897119099e-01 4.918715745526e-01 6.545895407547e-01 9.214883382983e-01 1.086727322928e+00 1.080025452719e+00 9.068663641607e-01 6.559385728005e-01 5.580668665053e-01 7.534639235626e-01 9.986099808067e-01 1.120872629066e+00 1.066534907517e+00 8.587470070648e-01 6.156210032607e-01 5.906640373344e-01 8.156941316799e-01 1.031609193823e+00 1.102073728449e+00 9.938600577451e-01 7.487418780697e-01 5.195074192362e-01 5.815181916744e-01 8.337421466222e-01 1.019024838598e+00 1.040002207648e+00 8.861374390792e-01 6.191470578544e-01 4.333853903448e-01 5.780935120958e-01 8.228368477360e-01 9.576853722046e-01 9.221418843659e-01 7.291664330459e-01 4.713110348721e-01 4.090286518835e-01 6.285771094847e-01 8.361505032670e-01 9.038312190305e-01 8.062787845080e-01 5.853607365428e-01 3.932913034283e-01 4.917290950774e-01 7.257134309571e-01 8.764861385075e-01 8.757508637000e-01 7.286256797749e-01 5.141233611628e-01 4.378202658093e-01 6.074470006188e-01 8.010707953649e-01 8.841559523941e-01 8.264514801283e-01 6.693737675694e-01 5.414799570553e-01 5.982415668037e-01 7.646401808503e-01 8.797108555592e-01 8.740764841677e-01 7.602224163347e-01 6.360380744543e-01 6.549326007302e-01 8.126100197972e-01 9.555586712577e-01 9.825033633334e-01 8.726394650252e-01 6.921918119395e-01 6.242423718372e-01 7.892564076916e-01 1.017958622678e+00 1.145610064319e+00 1.103986081925e+00 9.031070844758e-01 6.562540868423e-01 6.359229973020e-01 8.973721855626e-01 1.163230144794e+00 1.275669804757e+00 1.184901631227e+00 9.216666623184e-01 6.358560350959e-01 6.618290454046e-01 9.733115386736e-01 1.243345225806e+00 1.328232100293e+00 1.194228944003e+00 8.942035912782e-01 6.256287253160e-01 7.379823763266e-01 1.075951385531e+00 1.325220442887e+00 1.366371451424e+00 1.182656038946e+00 8.502037188078e-01 6.196087556084e-01 8.156410718286e-01 1.165061794220e+00 1.384642845786e+00 1.377312095389e+00 1.140998673438e+00 7.689001955624e-01 5.637741226295e-01 8.311518337815e-01 1.186904919277e+00 1.377506812884e+00 1.328370940349e+00 1.053218355954e+00 6.658334732877e-01 5.339697869181e-01 8.663799277212e-01 1.210395378923e+00 1.365040110237e+00 1.279853014339e+00 9.894359154014e-01 6.456329029059e-01 6.315795406315e-01 9.679650554086e-01 1.267108517047e+00 1.373644007099e+00 1.258206094859e+00 9.833062835941e-01 7.447672501586e-01 8.298759372580e-01 1.124985733036e+00 1.351469795161e+00 1.389805353112e+00 1.230870453245e+00 9.668708669271e-01 8.244413508679e-01 9.860356994053e-01 1.260398413230e+00 1.427911514640e+00 1.401056157155e+00 1.192065330596e+00 9.203243465911e-01 8.372884166812e-01 1.049326477473e+00 1.314735195972e+00 1.443521400293e+00 1.373490530376e+00 1.140420936701e+00 8.963009907762e-01 8.966273949344e-01 1.146901642407e+00 1.393912545895e+00 1.482885426016e+00 1.375846054276e+00 1.134544826724e+00 9.438453570978e-01 1.027291573014e+00 1.300447261727e+00 1.527307879284e+00 1.581885241456e+00 1.445452472358e+00 1.201127086288e+00 1.050204896928e+00 1.174119639953e+00 1.448708505558e+00 1.654504546037e+00 1.678205454078e+00 1.509222055587e+00 1.239279773838e+00 1.079985523801e+00 1.211880317225e+00 1.494814674545e+00 1.703313429474e+00 1.724343848071e+00 1.546861865932e+00 1.257425415683e+00 1.059975897965e+00 1.155726344992e+00 1.427427914304e+00 1.642597602230e+00 1.683641043566e+00 1.537302632740e+00 1.282062262356e+00 1.093270575414e+00 1.143866171630e+00 1.357923031423e+00 1.536491946231e+00 1.569225723661e+00 1.446216675902e+00 1.246298019410e+00 1.123722514331e+00 1.191922593568e+00 1.366728066882e+00 1.491461836774e+00 1.481436435278e+00 1.340968120355e+00 1.161427508144e+00 1.097063636533e+00 1.216560917768e+00 1.401631643075e+00 1.509169472103e+00 1.472319391057e+00 1.306172992164e+00 1.110028317473e+00 1.046347913935e+00 1.178142355842e+00 1.371808832478e+00 1.483134147017e+00 1.450096137260e+00 1.291027964081e+00 1.103841775217e+00 1.042027812598e+00 1.163094678007e+00 1.342817031114e+00 1.445738555057e+00 1.413713874959e+00 1.264894413845e+00 1.090184513860e+00 1.026421933543e+00 1.124618748553e+00 1.277075313385e+00 1.362054570493e+00 1.327343743200e+00 1.191804213705e+00 1.038629914922e+00 9.827624572929e-01 1.058669863001e+00 1.173639729857e+00 1.227739343216e+00 1.184115564070e+00 1.072641335490e+00 9.773265375481e-01 9.806173501401e-01 1.068130692444e+00 1.148180956410e+00 1.149855754643e+00 1.062800757591e+00 9.430970044919e-01 8.960731471107e-01 9.782194885613e-01 1.115990166843e+00 1.202282290759e+00 1.179118452213e+00 1.051098121159e+00 8.913489770205e-01 8.326139040153e-01 9.405324456131e-01 1.111174993614e+00 1.220406254534e+00 1.209318195112e+00 1.082942673617e+00 9.093105374016e-01 8.135970656920e-01 8.776388422931e-01 1.018163628647e+00 1.110846227261e+00 1.094950211551e+00 9.760535696912e-01 8.224501308875e-01 7.516329427284e-01 8.217208892312e-01 9.418300436077e-01 1.001615521605e+00 9.529927735546e-01 8.121209339797e-01 6.645968327531e-01 6.477417274443e-01 7.793823224927e-01 9.250432029091e-01 9.829099109770e-01 9.194185280213e-01 7.603869080252e-01 6.031657320904e-01 6.030061849212e-01 7.603235862493e-01 9.198695323949e-01 9.833037079093e-01 9.223128807233e-01 7.647986812055e-01 6.049924659231e-01 5.922420768384e-01 7.349341824623e-01 8.844540517922e-01 9.431678061280e-01 8.829287184213e-01 7.302464988317e-01 5.740762089279e-01 5.553744426807e-01 6.840959771430e-01 8.194427293067e-01 8.692719146042e-01 8.092069117866e-01 6.682687878551e-01 5.353513907764e-01 5.349411117149e-01 6.540628625931e-01 7.635455876544e-01 7.845965300678e-01 6.991718539666e-01 5.413702644809e-01 4.163363749708e-01 4.633842907611e-01 6.128295270037e-01 7.211794099009e-01 7.247589559317e-01 6.146980394613e-01 4.313003290769e-01 3.100124631284e-01 4.227759956964e-01 6.106436200142e-01 7.291858912878e-01 7.315628274338e-01 6.186295992872e-01 4.404062767715e-01 3.419611608937e-01 4.624366959766e-01 6.424962252988e-01 7.500539741897e-01 7.404884937675e-01 6.156480436033e-01 4.240189163516e-01 3.088270807351e-01 4.239111375269e-01 5.970736383769e-01 6.929668052532e-01 6.699621080022e-01 5.301212102525e-01 3.133815261795e-01 1.679322378783e-01 3.264764865462e-01 5.029609765735e-01 5.820966985653e-01 5.395442690445e-01 3.852723283274e-01 1.622281221292e-01 1.445181740811e-01 3.609776861730e-01 5.076896077098e-01 5.414109155657e-01 4.540793302781e-01 2.715712809743e-01 1.313838525814e-01 3.173620743197e-01 5.225088376818e-01 6.360000806816e-01 6.253747613727e-01 4.926429486580e-01 2.865176137001e-01 2.259843767545e-01 4.427877813364e-01 6.521163801095e-01 7.582356271878e-01 7.323547305366e-01 5.866537444262e-01 3.929662462372e-01 3.550428153779e-01 5.445381912840e-01 7.412811761980e-01 8.380446617227e-01 8.044808641033e-01 6.608047245864e-01 4.953007793974e-01 4.853218900666e-01 6.561967333165e-01 8.332011624145e-01 9.132366208325e-01 8.659946556300e-01 7.165515376611e-01 5.609845772840e-01 5.637817623485e-01 7.309527314824e-01 9.010164591199e-01 9.739361492672e-01 9.194409099645e-01 7.627650916971e-01 5.979489836824e-01 5.867187749967e-01 7.475218977684e-01 9.229747614088e-01 1.009294488789e+00 9.734969714236e-01 8.355496243900e-01 6.721252233370e-01 6.154454907414e-01 7.202190788367e-01 8.722970029649e-01 9.659248815374e-01 9.628885576407e-01 8.776254521647e-01 7.694396782553e-01 7.227357839138e-01 7.728977454568e-01 8.621526114004e-01 9.179438030338e-01 9.093809495869e-01 8.515441790048e-01 7.954370128391e-01 7.948508094984e-01 8.513331132230e-01 9.129463028802e-01 9.285128755804e-01 8.802245943479e-01 7.917150589379e-01 7.252463848955e-01 7.428186522534e-01 8.324858774978e-01 9.227915474496e-01 9.544531281488e-01 9.067939476631e-01 8.021025216621e-01 7.087756434330e-01 7.126152269818e-01 8.179332364222e-01 9.403811031436e-01 1.004647886175e+00 9.794023033037e-01 8.793468737059e-01 7.697088042718e-01 7.501630289453e-01 8.541198482668e-01 1.000002798865e+00 1.097329931867e+00 1.101947862754e+00 1.019340151007e+00 9.060806090557e-01 8.579309175142e-01 9.302057478945e-01 1.064441284401e+00 1.166332444953e+00 1.181968439324e+00 1.111384879623e+00 1.008090929422e+00 9.611704290612e-01 1.020238817151e+00 1.132235198762e+00 1.207009285473e+00 1.191916858936e+00 1.092865964446e+00 9.789639941864e-01 9.575047033905e-01 1.064824506446e+00 1.213179996364e+00 1.298824234435e+00 1.271279966092e+00 1.145275719809e+00 1.006822292711e+00 9.866998475386e-01 1.121870308490e+00 1.300380120214e+00 1.405350507522e+00 1.385768589080e+00 1.261410645861e+00 1.123235723390e+00 1.098901906669e+00 1.221416678443e+00 1.382877635803e+00 1.468453622703e+00 1.429893562014e+00 1.293982654732e+00 1.160496559961e+00 1.153539194434e+00 1.283823425731e+00 1.432390977181e+00 1.488490623635e+00 1.412371168594e+00 1.243413366327e+00 1.100777336717e+00 1.118928254354e+00 1.278866951825e+00 1.433486368050e+00 1.470270653613e+00 1.356445676988e+00 1.141813064530e+00 9.686937349188e-01 1.002133033380e+00 1.197064914251e+00 1.369436193733e+00 1.402819691176e+00 1.269779277297e+00 1.025807859520e+00 8.289792726058e-01 8.760189561633e-01 1.097755119323e+00 1.282997808423e+00 1.320774891061e+00 1.193888640145e+00 9.671002803088e-01 8.027231986598e-01 8.713904922485e-01 1.081747384558e+00 1.243235775281e+00 1.263457074110e+00 1.138709404232e+00 9.455584781327e-01 8.397603153511e-01 9.300043552810e-01 1.107576749515e+00 1.219992795837e+00 1.198743276180e+00 1.056662631834e+00 8.870331415684e-01 8.431744425137e-01 9.716489246277e-01 1.136692163872e+00 1.212236046208e+00 1.153131358621e+00 9.908289569182e-01 8.387381926105e-01 8.492199806391e-01 1.015312527021e+00 1.183921241124e+00 1.247532868525e+00 1.177066972112e+00 1.014272697867e+00 8.730557979986e-01 8.852165099969e-01 1.031246285101e+00 1.172796673320e+00 1.215374795440e+00 1.139149720828e+00 9.935598240679e-01 8.910855892679e-01 9.325168118818e-01 1.073466451899e+00 1.191188584709e+00 1.207607299816e+00 1.110491102015e+00 9.523381082751e-01 8.479751989029e-01 8.981550929846e-01 1.051805040948e+00 1.185118217934e+00 1.222640302813e+00 1.149956140180e+00 1.006780431631e+00 8.819674625233e-01 8.712745755593e-01 9.720522572494e-01 1.091145375042e+00 1.153593549256e+00 1.136456832551e+00 1.061722128639e+00 9.827112073350e-01 9.545404355458e-01 9.884339170071e-01 1.044296837742e+00 1.075211308879e+00 1.060656092208e+00 1.011783113648e+00 9.621124374875e-01 9.453466133174e-01 9.674056716611e-01 1.001765212150e+00 1.014070955967e+00 9.851329127710e-01 9.193490747408e-01 8.437795622336e-01 7.971620871585e-01 8.028051552973e-01 8.453608041315e-01 8.858851328648e-01 8.925203370350e-01 8.552848365666e-01 7.886893937833e-01 7.278780803841e-01 7.105329020485e-01 7.434599210496e-01 7.949956938965e-01 8.270031699546e-01 8.207250062506e-01 7.834542296939e-01 7.442774485326e-01 7.362129630601e-01 7.666170212174e-01 8.089431092270e-01 8.285042720883e-01 8.072339430598e-01 7.527205203137e-01 6.965914555520e-01 6.772526630378e-01 7.045989076773e-01 7.476500748654e-01 7.658151705824e-01 7.369345011179e-01 6.653874048677e-01 5.816064643141e-01 5.317056639579e-01 5.410738426085e-01 5.835636308626e-01 6.147222008781e-01 6.102602971263e-01 5.728711413299e-01 5.265021746365e-01 5.019547783139e-01 5.117695023880e-01 5.397530004088e-01 5.630284729610e-01 5.732144253868e-01 5.783713539031e-01 5.918946209192e-01 6.175001708032e-01 6.445915075902e-01 6.583793577759e-01 6.524053504390e-01 6.342726030640e-01 6.224650957007e-01 6.331613404472e-01 6.654129474691e-01 7.017697951137e-01 7.224513136496e-01 7.167149319023e-01 6.862399187634e-01 6.434358295043e-01 6.061922679896e-01 5.887031638061e-01 5.923627901603e-01 6.057238670182e-01 6.133860911465e-01 6.046180882949e-01 5.775255748102e-01 5.403915418587e-01 5.101145608992e-01 5.033740787175e-01 5.218688031191e-01 5.490657666126e-01 5.644742226891e-01 5.584696216237e-01 5.389288265848e-01 5.283859346844e-01 5.463276948259e-01 5.865460219524e-01 6.206997244597e-01 6.223786729437e-01 5.848497126872e-01 5.304058432111e-01 5.080858893877e-01 5.519052270668e-01 6.326050369725e-01 6.925078749423e-01 6.927377136358e-01 6.277373404457e-01 5.341268279803e-01 4.950197156048e-01 5.672158468269e-01 6.897363604070e-01 7.755554943500e-01 7.786144991489e-01 6.977608587517e-01 5.843761749115e-01 5.475405431985e-01 6.489641121076e-01 8.003606633244e-01 9.000954640823e-01 9.000819143902e-01 8.032642468052e-01 6.694035319786e-01 6.178855254577e-01 7.164555813622e-01 8.705026024261e-01 9.695973653629e-01 9.640947640756e-01 8.610984261600e-01 7.256065461398e-01 6.715562121368e-01 7.521732540596e-01 8.757964354674e-01 9.394231413723e-01 9.023698421298e-01 7.880474505675e-01 6.865046525488e-01 7.095548092432e-01 8.409011110997e-01 9.622275220211e-01 9.919336287078e-01 9.135854066800e-01 7.796555275524e-01 7.151072305078e-01 8.133816555281e-01 9.903492869593e-01 1.117584540396e+00 1.129162790315e+00 1.025732075176e+00 8.780862537995e-01 8.212634396849e-01 9.303460172890e-01 1.105623123903e+00 1.220673236250e+00 1.216089652300e+00 1.101597774386e+00 9.553995729413e-01 9.035037543721e-01 9.979407055098e-01 1.141065439285e+00 1.219708319634e+00 1.186696824553e+00 1.065854584379e+00 9.473689161151e-01 9.410986866498e-01 1.049693445126e+00 1.164743760312e+00 1.195424660761e+00 1.119515300266e+00 9.892328567764e-01 9.220557398772e-01 1.003833260368e+00 1.168013325079e+00 1.291569159872e+00 1.303836891121e+00 1.203779151397e+00 1.061538862645e+00 1.002767345214e+00 1.099401364035e+00 1.272064154209e+00 1.402941603349e+00 1.431567960410e+00 1.363974889293e+00 1.262634156815e+00 1.215237919583e+00 1.262527408018e+00 1.357296803793e+00 1.425758723568e+00 1.432832072494e+00 1.396200567031e+00 1.366929027908e+00 1.384212462535e+00 1.435285692724e+00 1.470548071645e+00 1.452376019439e+00 1.386586064246e+00 1.323895682599e+00 1.324343221531e+00 1.395428483501e+00 1.480163059837e+00 1.512919332914e+00 1.466955219392e+00 1.369643118676e+00 1.292415034844e+00 1.300673232811e+00 1.384905824759e+00 1.472218018767e+00 1.499579565640e+00 1.455037382110e+00 1.381496919005e+00 1.350070837890e+00 1.397383903141e+00 1.484679923923e+00 1.540839961293e+00 1.524377655049e+00 1.449964151986e+00 1.383615204104e+00 1.396711887386e+00 1.491251097397e+00 1.594578064019e+00 1.630351049491e+00 1.569465748266e+00 1.445378269727e+00 1.346009629299e+00 1.356353373626e+00 1.465570067597e+00 1.578231756956e+00 1.608746556025e+00 1.529621009646e+00 1.379831582491e+00 1.255480040432e+00 1.251060392339e+00 1.355397928472e+00 1.465782083814e+00 1.495578139170e+00 1.421239846956e+00 1.285672950188e+00 1.184125075315e+00 1.199990350319e+00 1.311051426854e+00 1.419836517111e+00 1.451483575196e+00 1.389618125692e+00 1.275173071558e+00 1.188556461149e+00 1.194759748500e+00 1.276983549759e+00 1.360655966631e+00 1.387111027189e+00 1.344477839258e+00 1.265056295822e+00 1.204862867191e+00 1.202982998373e+00 1.247105865046e+00 1.291217961266e+00 1.299472680054e+00 1.267926863656e+00 1.221829700817e+00 1.196614782376e+00 1.209974424426e+00 1.247964940651e+00 1.280576424231e+00 1.285990324865e+00 1.262155913952e+00 1.225328533407e+00 1.200309831631e+00 1.205957484435e+00 1.243605235129e+00 1.297534456542e+00 1.345527275975e+00 1.369484857199e+00 1.362073612667e+00 1.330392735671e+00 1.295693660021e+00 1.284877442164e+00 1.312484321092e+00 1.366859573824e+00 1.417292824981e+00 1.434800422252e+00 1.408764596752e+00 1.353063973662e+00 1.300045015717e+00 1.280167293287e+00 1.296918991517e+00 1.323958367542e+00 1.329296673944e+00 1.299763742687e+00 1.249042778831e+00 1.207938576677e+00 1.199470765919e+00 1.217087144229e+00 1.231873546488e+00 1.220531220872e+00 1.185317078497e+00 1.153647378070e+00 1.155615892181e+00 1.192862666336e+00 1.234226381896e+00 1.244338697582e+00 1.212011390801e+00 1.160295905907e+00 1.133939108950e+00 1.161259747774e+00 1.222023323084e+00 1.266144910624e+00 1.255867209448e+00 1.189933591290e+00 1.106891381915e+00 1.064458573629e+00 1.088587718721e+00 1.142339377606e+00 1.164776525388e+00 1.121478675292e+00 1.024649687249e+00 9.311633707268e-01 9.072534576877e-01 9.561280746132e-01 1.009285749358e+00 9.993516750079e-01 9.057221405100e-01 7.679539063989e-01 6.861052681818e-01 7.400767924099e-01 8.649701161170e-01 9.452225910612e-01 9.173609493872e-01 7.791970757857e-01 5.980574382314e-01 5.324073365648e-01 6.661999375924e-01 8.451228261137e-01 9.383668373728e-01 8.985578244268e-01 7.392817672258e-01 5.444638556085e-01 4.952656894631e-01 6.498688311880e-01 8.227113827827e-01 8.947819141111e-01 8.329999934991e-01 6.640468915431e-01 4.865893829306e-01 4.762806306288e-01 6.265752172965e-01 7.576160454662e-01 7.791175064534e-01 6.783307840693e-01 5.065543358318e-01 4.088930755461e-01 5.151322276154e-01 6.832448808530e-01 7.766747602832e-01 7.524391103046e-01 6.319625004661e-01 5.113131764370e-01 5.392734191482e-01 6.981089753884e-01 8.428112332125e-01 8.914283872391e-01 8.293260142759e-01 7.018344576768e-01 6.167419040752e-01 6.693386116485e-01 7.990945390606e-01 8.896441188297e-01 8.826175332419e-01 7.829985258130e-01 6.580154272727e-01 6.209858731755e-01 7.074971931228e-01 8.162235084017e-01 8.527496002968e-01 7.866462651087e-01 6.512774456563e-01 5.509440231626e-01 5.970500965184e-01 7.309145344703e-01 8.239472042888e-01 8.107834415067e-01 6.907219130137e-01 5.322810861649e-01 4.878493834223e-01 6.173268508232e-01 7.696541409201e-01 8.298965367222e-01 7.600118937602e-01 5.813816737021e-01 3.986867998445e-01 4.293778042270e-01 6.263981582465e-01 7.814629197203e-01 8.105068743144e-01 6.990877208945e-01 4.887832753923e-01 3.255016549183e-01 4.361901526978e-01 6.418909202071e-01 7.608330838450e-01 7.394760387911e-01 5.833134732912e-01 3.613410766388e-01 3.028502012569e-01 5.035353579991e-01 6.900733756029e-01 7.533346064017e-01 6.672743193230e-01 4.559087059066e-01 2.307973674406e-01 3.361076272678e-01 5.830387192976e-01 7.386527558216e-01 7.461218629260e-01 6.014158689450e-01 3.523063374828e-01 2.216243116555e-01 4.611858150397e-01 7.037090745377e-01 8.222776232070e-01 7.836454158270e-01 6.038713437692e-01 3.716342574780e-01 3.606007247438e-01 6.015489586605e-01 8.131727670837e-01 8.938549533511e-01 8.197618112615e-01 6.208657268080e-01 4.103847401229e-01 4.380773379621e-01 6.600171484937e-01 8.412857379724e-01 8.940668389970e-01 8.048653654839e-01 6.170275526006e-01 4.577904271447e-01 5.122945394587e-01 6.993635250091e-01 8.421963989216e-01 8.714000385086e-01 7.858989504539e-01 6.425228767202e-01 5.619142347554e-01 6.372648832173e-01 7.864521005952e-01 8.957354545258e-01 9.167137279926e-01 8.549901850837e-01 7.594650143174e-01 7.062129473143e-01 7.413311115008e-01 8.295994743692e-01 9.074029916436e-01 9.387331597642e-01 9.195418246598e-01 8.667128694302e-01 8.065968320234e-01 7.652570478152e-01 7.600531800534e-01 7.920400730706e-01 8.435174050097e-01 8.849072857689e-01 8.873380149670e-01 8.364670215793e-01 7.469741157079e-01 6.748223514895e-01 6.934109666278e-01 8.023338470726e-01 9.202144191765e-01 9.714356470220e-01 9.227625558239e-01 7.945769919744e-01 6.795537751291e-01 7.133641690273e-01 8.872256627334e-01 1.061556874806e+00 1.135461317595e+00 1.073109818094e+00 9.037419901758e-01 7.414864989709e-01 7.596849241083e-01 9.497613606274e-01 1.135202395645e+00 1.199551909944e+00 1.109204896646e+00 9.077387150753e-01 7.391981650918e-01 7.939674017617e-01 1.010003659124e+00 1.184990537824e+00 1.208665420252e+00 1.060044557973e+00 8.062692584747e-01 6.527578520962e-01 8.095861352180e-01 1.087371140669e+00 1.265173380983e+00 1.253948953887e+00 1.051819727410e+00 7.530863932481e-01 6.301903175313e-01 8.744556405500e-01 1.191659029193e+00 1.371711331885e+00 1.345841842371e+00 1.133049255080e+00 8.552222209256e-01 7.769686958017e-01 1.005175402589e+00 1.278114727913e+00 1.407735059150e+00 1.335752019255e+00 1.099913032439e+00 8.548597014823e-01 8.607153109039e-01 1.110659227620e+00 1.342883825780e+00 1.404012900575e+00 1.255063391196e+00 9.529702636263e-01 6.996599168559e-01 8.058718310629e-01 1.122452166029e+00 1.353202856578e+00 1.378023191396e+00 1.180885389975e+00 8.369834075078e-01 5.898239054037e-01 7.712043374961e-01 1.106738313723e+00 1.313203412437e+00 1.301750832712e+00 1.080021257718e+00 7.550986291345e-01 6.193366104385e-01 8.646450740597e-01 1.164992507068e+00 1.308708291967e+00 1.235245081178e+00 9.753040937333e-01 6.768477019230e-01 6.695698391246e-01 9.646355320157e-01 1.230283391525e+00 1.312419010573e+00 1.174758712865e+00 8.650587717565e-01 5.625683362353e-01 6.400471850413e-01 9.658166874683e-01 1.205326462233e+00 1.244393756659e+00 1.070083967379e+00 7.525385276230e-01 5.180824032285e-01 6.885737114297e-01 1.000740835938e+00 1.191406699360e+00 1.182806503004e+00 9.869099774756e-01 7.104006416399e-01 6.169937051005e-01 8.406491322395e-01 1.106242455135e+00 1.234469375178e+00 1.174355871578e+00 9.585627945534e-01 7.195151947204e-01 7.002690708045e-01 9.180542745488e-01 1.129862760749e+00 1.198094060052e+00 1.090891711277e+00 8.560020948149e-01 6.427262535392e-01 6.744515495954e-01 8.857187364395e-01 1.050517795953e+00 1.066802263079e+00 9.257529197404e-01 6.978352338857e-01 5.643356428070e-01 6.848475251418e-01 8.917562513687e-01 1.009654578726e+00 9.795915356097e-01 8.204638789558e-01 6.329826635112e-01 6.027680187690e-01 7.639424693329e-01 9.347877540003e-01 9.978445111115e-01 9.246043666574e-01 7.559685660954e-01 6.112586501155e-01 6.387455932051e-01 7.900452679801e-01 9.079641827057e-01 9.118678266048e-01 7.957206047977e-01 6.210348875120e-01 5.283919709587e-01 6.165600039796e-01 7.622564387368e-01 8.336183212443e-01 7.823393315009e-01 6.227071126203e-01 4.378069284485e-01 4.059130044320e-01 5.522588894899e-01 6.888559166170e-01 7.200599664644e-01 6.271064311175e-01 4.450777606143e-01 2.953467884357e-01 3.735602269947e-01 5.436715979228e-01 6.422114026410e-01 6.222689337664e-01 4.934904583960e-01 3.301535190178e-01 3.235881597940e-01 4.913548187082e-01 6.406288402012e-01 6.898773578315e-01 6.253682629777e-01 4.885664489844e-01 4.033179591213e-01 4.968373137240e-01 6.653411495774e-01 7.787972626966e-01 7.852266377582e-01 6.879561793329e-01 5.481296879302e-01 4.957886577843e-01 6.016266131527e-01 7.510984052049e-01 8.357713684359e-01 8.152247441800e-01 7.022902763435e-01 5.644012480278e-01 5.191347744683e-01 6.078307884879e-01 7.239812790963e-01 7.769519742007e-01 7.407454433984e-01 6.438177205599e-01 5.650625628090e-01 5.863716738689e-01 6.829315091218e-01 7.652483184896e-01 7.803765107067e-01 7.289308843775e-01 6.611741683745e-01 6.531076672606e-01 7.267769033278e-01 8.202053390387e-01 8.654706794494e-01 8.343630409719e-01 7.443784936398e-01 6.569788488875e-01 6.465691967536e-01 7.156581128561e-01 7.913082176235e-01 8.123107348934e-01 7.630792342430e-01 6.735961947499e-01 6.093343822801e-01 6.215320266149e-01 6.809642116009e-01 7.189041221375e-01 6.972231245435e-01 6.270134497895e-01 5.674698725104e-01 5.865011200436e-01 6.710690454236e-01 7.442063241925e-01 7.488783424416e-01 6.740624478975e-01 5.626816987112e-01 5.163561775010e-01 6.013476151054e-01 7.369907383464e-01 8.223466651580e-01 8.087263790566e-01 6.963211739482e-01 5.385122021225e-01 4.590607915193e-01 5.457340683610e-01 6.870292922899e-01 7.670563812098e-01 7.437658197079e-01 6.313448194561e-01 5.043165099308e-01 4.895827428217e-01 6.039486049516e-01 7.232830800630e-01 7.634821668654e-01 7.073830871742e-01 6.005624053047e-01 5.550102474032e-01 6.494601969435e-01 8.008508277197e-01 8.984127276383e-01 8.884177026327e-01 7.748353812821e-01 6.297304621644e-01 5.993066294757e-01 7.401190520315e-01 9.187306971842e-01 1.018327590074e+00 9.934040596210e-01 8.597775578138e-01 7.035989693323e-01 6.754161086674e-01 8.161835322001e-01 9.864715967537e-01 1.071045380817e+00 1.030035800275e+00 8.895219927381e-01 7.471906562289e-01 7.423051118172e-01 8.807247082665e-01 1.024701987229e+00 1.071712143983e+00 9.917669012018e-01 8.226734651964e-01 6.805773888187e-01 7.098019137490e-01 8.702806048598e-01 1.007173449287e+00 1.032850017381e+00 9.361457691338e-01 7.782087844264e-01 6.965757144228e-01 7.909378974079e-01 9.618454093972e-01 1.073199631441e+00 1.064077750321e+00 9.468879068668e-01 8.109795668258e-01 8.000748242678e-01 9.456982939248e-01 1.116824562651e+00 1.196904796932e+00 1.140013257176e+00 9.674504693151e-01 7.772519688066e-01 7.356093780414e-01 8.814588543037e-01 1.055405649418e+00 1.131705716034e+00 1.067845178569e+00 8.874134735179e-01 6.833435343983e-01 6.162732269203e-01 7.316565811402e-01 8.720053926094e-01 9.222119571200e-01 8.571730808767e-01 7.226117690656e-01 6.309359969450e-01 6.808038328672e-01 8.077542548291e-01 8.909588880857e-01 8.724375533695e-01 7.635624414849e-01 6.483393952392e-01 6.561335918118e-01 7.953294999076e-01 9.412451563389e-01 1.000556879040e+00 9.439781347529e-01 8.005108453316e-01 6.628329564646e-01 6.575232903773e-01 7.835973952448e-01 9.176291560459e-01 9.777186558014e-01 9.480161578516e-01 8.635015808801e-01 7.914755703388e-01 7.849490888990e-01 8.292932955440e-01 8.711728982511e-01 8.834281535987e-01 8.830173919071e-01 9.062618271927e-01 9.622733295703e-01 1.015845088078e+00 1.021604969302e+00 9.639190833439e-01 8.796474311910e-01 8.541417622484e-01 9.431906513062e-01 1.092155158080e+00 1.203901052109e+00 1.217141599245e+00 1.127085772581e+00 9.930526842362e-01 9.293706126082e-01 1.008236107695e+00 1.157221336434e+00 1.258374884210e+00 1.246947302539e+00 1.127565520771e+00 9.768528081266e-01 9.225289703457e-01 1.016643075749e+00 1.155734807813e+00 1.219812653080e+00 1.157950932166e+00 9.973793014755e-01 8.510282643031e-01 8.684965603803e-01 1.034663529675e+00 1.192775412471e+00 1.234683335406e+00 1.135462561469e+00 9.529769756472e-01 8.363443219234e-01 9.216330203491e-01 1.119952713715e+00 1.263864342706e+00 1.265899232752e+00 1.122717743810e+00 9.174095858208e-01 8.250488388326e-01 9.520179428808e-01 1.155394512184e+00 1.271665255839e+00 1.232717514374e+00 1.055190284596e+00 8.459625117777e-01 7.946766946468e-01 9.528620862181e-01 1.139986985081e+00 1.213985707052e+00 1.133581121336e+00 9.446359023321e-01 7.896452149999e-01 8.365255946795e-01 1.024713684642e+00 1.170637177372e+00 1.174485981970e+00 1.028173683179e+00 8.164957590146e-01 7.332279578688e-01 8.885059038612e-01 1.106861359273e+00 1.219688129066e+00 1.163203101769e+00 9.590211193164e-01 7.313229979538e-01 7.173780720859e-01 9.411777006430e-01 1.166380241707e+00 1.251612699290e+00 1.160933280397e+00 9.424902464224e-01 7.491856545263e-01 7.911193899459e-01 1.009884652802e+00 1.189972617553e+00 1.221847968405e+00 1.093589487494e+00 8.805289201477e-01 7.570788091097e-01 8.596286375733e-01 1.053671104644e+00 1.164017614891e+00 1.119866988897e+00 9.415952259930e-01 7.491968146682e-01 7.442537118473e-01 9.417750368441e-01
 7.741581666856e-01 7.160701951073e-01 6.811323374311e-01 6.903774979876e-01 7.167831371594e-01 7.195370592593e-01 6.825993835004e-01 6.246069859683e-01 5.863573443915e-01 5.929393369415e-01 6.232214789794e-01 6.372957723491e-01 6.160520483499e-01 5.723502793333e-01 5.404916639112e-01 5.440306597786e-01 5.672537455109e-01 5.749949906564e-01 5.483882824923e-01 4.985937040455e-01 4.612074465393e-01 4.653748674984e-01 4.967179140482e-01 5.160841469724e-01 5.005514551885e-01 4.579970326590e-01 4.235743521058e-01 4.320877605072e-01 4.750006102217e-01 5.126983138900e-01 5.172758628443e-01 4.870642475736e-01 4.436836406184e-01 4.252624373337e-01 4.460578935477e-01 4.741221579692e-01 4.910088664191e-01 4.764541818019e-01 4.254406516414e-01 3.542903986361e-01 2.976007974009e-01 2.896500826184e-01 3.116237027350e-01 3.187246274634e-01 2.893342110470e-01 2.297253465489e-01 1.706258528148e-01 1.563811084858e-01 1.821991587078e-01 2.018190038083e-01 1.957321206593e-01 1.717729101187e-01 1.534454725499e-01 1.557658155381e-01 1.631606696955e-01 1.542948359794e-01 1.282264543201e-01 1.158116693775e-01 1.507940167299e-01 2.041489990847e-01 2.382861328120e-01 2.349918735663e-01 1.931533286927e-01 1.342197008515e-01 1.223835398762e-01 1.819185973166e-01 2.441713309492e-01 2.732432067562e-01 2.609940246182e-01 2.193915924884e-01 1.832223543427e-01 1.930727300363e-01 2.346694477646e-01 2.646511599827e-01 2.606078600506e-01 2.224188425200e-01 1.705569788753e-01 1.464988607185e-01 1.770263150963e-01 2.208103558939e-01 2.344551926936e-01 2.174691005659e-01 1.700592013509e-01 1.170202153838e-01 9.395113625998e-02 1.143435096909e-01 1.434673698036e-01 1.578415278018e-01 1.587323955935e-01 1.610354895949e-01 1.765786712933e-01 1.981373077888e-01 2.087544698408e-01 1.978176706187e-01 1.682998716742e-01 1.414563235016e-01 1.477594559323e-01 1.809948984128e-01 2.078285340065e-01 2.081181982070e-01 1.794398033648e-01 1.373591156135e-01 1.174894507408e-01 1.376981426677e-01 1.624379863417e-01 1.653419940810e-01 1.506304674287e-01 1.517702879251e-01 1.919641398257e-01 2.417204273035e-01 2.642543333046e-01 2.414926129254e-01 1.830863736884e-01 1.582246042374e-01 2.402007135338e-01 3.531696530097e-01 4.309595049813e-01 4.435480750207e-01 3.863959906804e-01 2.877297669607e-01 2.338235902639e-01 3.026273471063e-01 4.052452597297e-01 4.595320416887e-01 4.392194821584e-01 3.580939699328e-01 2.805250111984e-01 3.058391229381e-01 4.054333149676e-01 4.812807126372e-01 4.874490820711e-01 4.217007126465e-01 3.218245976657e-01 2.715534342282e-01 3.187906783195e-01 3.821031935304e-01 3.919003187850e-01 3.331098785636e-01 2.366759005162e-01 1.975499161974e-01 2.695372121376e-01 3.466296050293e-01 3.645200252233e-01 3.146342005441e-01 2.334945472576e-01 2.133597226229e-01 2.829181910158e-01 3.453059432733e-01 3.435168433451e-01 2.725493075357e-01 1.880136559456e-01 2.275185574290e-01 3.516860282590e-01 4.416292160429e-01 4.529947778966e-01 3.864242867039e-01 2.943122548449e-01 2.921463857995e-01 3.949186802653e-01 4.880456938305e-01 5.081871999283e-01 4.472612492303e-01 3.569057061762e-01 3.131120353364e-01 3.576899613941e-01 4.372510201263e-01 4.914685100194e-01 4.990961668550e-01 4.701259507421e-01 4.393469546904e-01 4.263985615381e-01 4.531273912904e-01 4.855802801329e-01 4.856815182723e-01 4.455018277821e-01 3.979063322355e-01 3.981305413260e-01 4.521539861593e-01 5.039213912852e-01 5.060994475672e-01 4.500925179464e-01 3.724868631200e-01 3.495088265828e-01 4.082935673883e-01 4.776669800235e-01 4.966470067302e-01 4.529037019095e-01 3.822123239647e-01 3.597110502295e-01 4.151738872127e-01 4.818991707177e-01 4.988183136658e-01 4.532591949412e-01 3.824223178049e-01 3.629859901119e-01 4.201982275846e-01 4.820863976999e-01 4.852678937308e-01 4.143602095981e-01 3.063717549523e-01 2.674965572124e-01 3.493259002184e-01 4.376514228758e-01 4.554106984771e-01 3.878875467659e-01 2.746580196429e-01 2.396453556923e-01 3.414419261961e-01 4.434016400181e-01 4.691595698681e-01 4.082590215274e-01 3.081006019798e-01 2.903763501979e-01 3.915577034155e-01 4.863819051753e-01 4.969554545886e-01 4.041959555130e-01 2.371573886878e-01 1.504763343092e-01 3.032485539630e-01 4.419466796478e-01 4.807762771815e-01 4.056266694133e-01 2.500394679801e-01 1.692587637823e-01 3.156586144867e-01 4.544932760784e-01 4.912159114545e-01 4.060060621922e-01 2.241691319535e-01 1.207121913817e-01 3.218879738430e-01 4.926446712332e-01 5.522480123094e-01 4.840018553058e-01 3.210609363854e-01 2.151376786357e-01 3.616352695495e-01 5.358133215603e-01 6.102363486850e-01 5.552408812906e-01 4.018092661962e-01 2.920136481631e-01 4.169358879300e-01 6.054791443870e-01 7.062277973674e-01 6.740155581475e-01 5.272290759002e-01 3.706535188750e-01 4.090549365599e-01 5.858594551794e-01 7.223257256418e-01 7.380921422642e-01 6.448034844916e-01 4.711966444289e-01 3.024167511376e-01 3.289820971869e-01 5.002572262741e-01 6.251445825705e-01 6.410250879865e-01 5.244616403793e-01 3.354347739630e-01 2.738694500354e-01 4.376363643753e-01 5.878360571694e-01 6.246432374835e-01 5.367591658334e-01 3.781783850117e-01 3.095540170593e-01 4.341389660249e-01 5.708475413127e-01 6.079599490021e-01 5.207920517460e-01 3.422099413185e-01 2.115920796060e-01 3.355861296492e-01 4.974113348266e-01 5.629225292140e-01 5.056299374521e-01 3.535661777111e-01 2.284927125704e-01 3.315970178533e-01 4.998801025826e-01 5.915526385485e-01 5.723535231315e-01 4.604360681646e-01 3.331050158867e-01 3.294071725434e-01 4.371724076777e-01 5.183921119042e-01 5.153223597644e-01 4.381783707375e-01 3.615326201398e-01 3.915009860609e-01 4.989332102919e-01 5.773255605155e-01 5.734144592712e-01 4.906525927382e-01 3.961969503018e-01 4.325711761406e-01 5.663173403575e-01 6.803890656811e-01 7.460599988439e-01 7.400295175661e-01 6.653565147349e-01 5.549481600320e-01 4.729649000659e-01 4.661560902391e-01 5.627080655424e-01 6.486336562636e-01 6.459635835213e-01 5.556032825314e-01 4.399727284422e-01 4.281879425202e-01 5.512675630403e-01 6.840825257681e-01 7.389046079845e-01 6.908410968125e-01 5.701775912221e-01 4.735860725898e-01 5.134503511761e-01 6.373683476870e-01 7.214403665159e-01 7.051829483693e-01 5.912993904107e-01 4.501965728010e-01 4.250204951888e-01 5.409670484649e-01 6.510327078850e-01 6.654778145000e-01 5.717655466235e-01 4.310804075949e-01 3.983506210023e-01 5.275676768999e-01 6.589922031645e-01 6.890356005142e-01 5.961992623542e-01 4.374249164994e-01 3.939631199256e-01 5.583692374147e-01 7.382433787141e-01 8.093200597912e-01 7.362036772937e-01 5.534650290781e-01 4.059948894134e-01 5.039599017216e-01 7.074171578587e-01 8.266313752281e-01 7.972093431645e-01 6.322010782385e-01 4.374739463246e-01 4.487168976816e-01 6.468639247849e-01 7.997684977005e-01 8.117629159147e-01 6.778990233076e-01 4.785161182562e-01 4.278922205849e-01 6.029024040173e-01 7.738277004082e-01 8.160095121210e-01 7.062706976425e-01 4.996015844800e-01 3.795849716746e-01 5.200191000059e-01 7.064154725182e-01 7.795714381939e-01 7.013972442963e-01 5.109963011457e-01 3.636163092913e-01 4.729786118731e-01 6.671922137149e-01 7.648281188778e-01 7.144337834483e-01 5.384447480070e-01 3.534141397082e-01 3.998104184999e-01 5.927980857713e-01 7.184403959107e-01 7.108067535983e-01 5.810873133743e-01 4.129669517826e-01 3.793189074299e-01 5.027545570972e-01 6.044587845951e-01 6.009764414774e-01 5.016574225465e-01 3.822014297203e-01 3.890777325796e-01 5.135287734680e-01 6.258609716325e-01 6.572221460246e-01 5.897466461017e-01 4.423614269587e-01 2.842949316167e-01 2.797406123696e-01 4.230447538840e-01 5.477432836496e-01 5.845049571058e-01 5.221288066018e-01 3.585521726933e-01 1.884356373029e-01 2.718342051819e-01 4.437818444974e-01 5.268806002807e-01 4.981220646934e-01 3.848871040150e-01 2.966139894111e-01 3.760213403188e-01 5.226427211941e-01 6.087707449283e-01 5.913028747817e-01 4.849423272816e-01 3.735095440669e-01 3.975783942490e-01 5.288797932090e-01 6.294189690198e-01 6.343572390341e-01 5.429401718952e-01 4.186410947482e-01 3.967088505278e-01 5.109425822620e-01 6.273421142384e-01 6.587039844884e-01 5.852500199777e-01 4.422183892425e-01 3.374786126375e-01 3.928061037567e-01 5.125580941213e-01 5.741473395732e-01 5.408010810083e-01 4.345888155281e-01 3.391315112569e-01 3.643800140293e-01 4.640854742401e-01 5.290752192422e-01 5.200332032910e-01 4.572488486176e-01 4.100902736840e-01 4.418886671620e-01 5.169690664054e-01 5.654981993123e-01 5.719916356730e-01 5.564327097667e-01 5.532424307705e-01 5.834008641492e-01 6.261924899602e-01 6.419192488664e-01 6.075653483354e-01 5.361652120187e-01 4.860178616490e-01 5.244150046223e-01 6.314463324430e-01 7.282828025125e-01 7.579159865812e-01 7.009165224588e-01 5.775794967988e-01 4.601292131562e-01 4.607679194066e-01 5.772123276431e-01 6.970961484383e-01 7.514362972870e-01 7.250658739460e-01 6.448742168166e-01 5.728081635175e-01 5.697875089035e-01 6.255343431232e-01 6.777247814487e-01 6.872095842245e-01 6.608777480686e-01 6.420049289759e-01 6.702413294928e-01 7.313599466920e-01 7.726033019016e-01 7.540587284093e-01 6.764366808167e-01 5.945366012452e-01 5.996554207896e-01 7.079465485158e-01 8.312162353443e-01 8.881239649421e-01 8.454492476633e-01 7.229709393162e-01 6.062127414754e-01 6.209143147933e-01 7.623226448103e-01 9.028836083502e-01 9.548861803166e-01 8.948831250098e-01 7.613444582695e-01 6.625640418039e-01 7.127282367821e-01 8.626837894159e-01 9.810953202909e-01 9.921948955643e-01 8.879294686718e-01 7.318742763965e-01 6.660480893715e-01 7.787427752663e-01 9.534417555766e-01 1.054124951871e+00 1.019421262842e+00 8.558118151918e-01 6.490405915968e-01 5.911118770135e-01 7.606943768529e-01 9.666149344890e-01 1.067307038483e+00 1.015378128442e+00 8.317767417759e-01 6.192713117850e-01 5.838738603171e-01 7.672594773782e-01 9.626954538100e-01 1.046335878976e+00 9.901643731032e-01 8.385378242379e-01 7.136508988185e-01 7.535827226549e-01 9.145542031334e-01 1.050963032966e+00 1.083723561063e+00 1.012267166016e+00 9.059941648868e-01 8.764601057267e-01 9.664342019542e-01 1.091515565877e+00 1.153899268387e+00 1.116068837088e+00 1.010134099487e+00 9.285644935636e-01 9.574938505374e-01 1.067441487739e+00 1.153876654582e+00 1.146034627319e+00 1.042283595776e+00 9.155621627196e-01 8.858739572091e-01 9.891614587943e-01 1.119491880422e+00 1.166111252443e+00 1.086734868690e+00 9.183788075105e-01 7.882762906617e-01 8.404780246062e-01 1.018050890859e+00 1.155852861741e+00 1.159231543718e+00 1.019892350988e+00 8.226241331219e-01 7.564937509333e-01 9.159839601564e-01 1.127917986859e+00 1.228699364050e+00 1.157396586552e+00 9.478055157076e-01 7.619156974080e-01 8.460253909458e-01 1.128882882857e+00 1.362457320075e+00 1.412588899709e+00 1.243707629503e+00 9.150351728453e-01 6.600369071532e-01 8.403446968646e-01 1.223957462773e+00 1.494340648793e+00 1.530546533903e+00 1.310974060908e+00 9.038134460751e-01 5.617382156885e-01 7.672555442867e-01 1.186759976019e+00 1.455665473788e+00 1.467124865503e+00 1.216482367947e+00 7.970826091442e-01 5.385553029346e-01 8.439423249717e-01 1.244367504325e+00 1.451095688857e+00 1.383003630427e+00 1.053082546106e+00 5.856223419376e-01 5.036812172281e-01 9.743091701065e-01 1.380069670012e+00 1.539255675204e+00 1.402224027949e+00 1.000776135007e+00 4.825689092235e-01 5.225606452511e-01 1.049726584263e+00 1.440952114801e+00 1.560502184862e+00 1.378409320300e+00 9.461299799853e-01 4.593570989472e-01 6.150311778615e-01 1.117986145350e+00 1.456734420697e+00 1.515346265602e+00 1.278385068239e+00 8.156561485615e-01 4.031823103000e-01 7.265719082676e-01 1.214062658647e+00 1.501223247118e+00 1.500722410200e+00 1.212583769700e+00 7.212805685030e-01 3.747732552928e-01 7.864355710561e-01 1.254316915317e+00 1.504028082198e+00 1.470233503734e+00 1.168506877295e+00 7.025805902075e-01 4.460466030866e-01 8.155528458364e-01 1.218979714724e+00 1.415563759606e+00 1.351619037756e+00 1.056315799117e+00 6.557350779243e-01 5.229005887314e-01 8.419906939143e-01 1.156139794626e+00 1.278017691692e+00 1.169500376144e+00 8.733916534011e-01 5.413721037643e-01 5.455557047916e-01 8.505481745517e-01 1.092086106262e+00 1.149093753284e+00 1.008480675911e+00 7.333170448389e-01 5.074934853441e-01 6.061949959586e-01 8.590217434256e-01 1.022197721205e+00 1.020000046563e+00 8.613853807021e-01 6.301011554778e-01 5.175380566836e-01 6.500214323111e-01 8.352775380976e-01 9.212535786435e-01 8.668429271582e-01 6.996650311931e-01 5.177235998864e-01 4.878773923544e-01 6.184468394496e-01 7.409720163768e-01 7.669484348066e-01 6.881163400034e-01 5.542215801650e-01 4.684530701244e-01 5.072306552359e-01 5.973111774396e-01 6.431113707448e-01 6.161009957710e-01 5.464716859508e-01 5.060342094507e-01 5.431249641211e-01 6.153187012433e-01 6.560463770389e-01 6.400675398022e-01 5.916557793788e-01 5.696868317778e-01 6.103032730554e-01 6.775559065130e-01 7.126866370984e-01 6.902050065757e-01 6.338987087296e-01 6.089148904813e-01 6.602081316488e-01 7.467844582482e-01 7.942923453580e-01 7.606748280468e-01 6.571535132409e-01 5.626391127460e-01 5.912591104069e-01 7.272538241844e-01 8.477170994565e-01 8.679454231209e-01 7.623939284467e-01 5.688848915573e-01 4.352066865641e-01 5.526998743890e-01 7.755489708529e-01 9.229677957555e-01 9.230496695577e-01 7.676877129719e-01 5.155360756302e-01 3.796573241261e-01 5.799824952600e-01 8.401119557108e-01 9.842952183931e-01 9.594354846021e-01 7.763195306482e-01 5.251945223730e-01 4.604866952758e-01 6.883386504136e-01 9.269369954910e-01 1.030267720707e+00 9.572557342204e-01 7.331703706996e-01 4.773220924752e-01 4.858375232544e-01 7.453083899247e-01 9.633189890756e-01 1.025230353532e+00 9.063512548983e-01 6.460828994510e-01 3.928599845173e-01 4.803103556368e-01 7.553368460628e-01 9.426435328543e-01 9.606284602418e-01 8.026314915169e-01 5.240625601935e-01 3.191115749685e-01 4.957105798301e-01 7.527867984053e-01 8.871647949306e-01 8.496451577837e-01 6.539189432410e-01 3.856841042367e-01 3.336840127967e-01 5.800688067310e-01 7.922087477786e-01 8.592192039775e-01 7.602114102357e-01 5.332528974179e-01 3.241147212268e-01 4.353348816097e-01 6.830824679038e-01 8.408874737474e-01 8.463787870560e-01 7.032583374050e-01 4.818391880950e-01 3.845491993741e-01 5.545091074117e-01 7.578542978246e-01 8.540891995271e-01 8.099846290745e-01 6.576620871761e-01 5.083626433794e-01 5.306965760815e-01 6.896329911191e-01 8.186949259724e-01 8.398915343562e-01 7.552510117954e-01 6.392022045673e-01 6.200537604529e-01 7.300256637088e-01 8.519831786750e-01 8.878676477090e-01 8.137363239231e-01 6.852727591547e-01 6.422171040018e-01 7.678582423244e-01 9.450417939346e-01 1.040838679194e+00 9.955145670511e-01 8.225219685746e-01 6.339068467102e-01 6.509867537223e-01 8.790128936983e-01 1.097911424408e+00 1.177619758381e+00 1.077884540010e+00 8.348223397326e-01 6.028944609803e-01 6.676549564477e-01 9.511693821134e-01 1.181095363286e+00 1.237951168102e+00 1.097492319703e+00 8.184918115138e-01 6.015842147305e-01 7.363847060168e-01 1.041756948203e+00 1.252759665713e+00 1.269325040598e+00 1.084433542684e+00 7.833120094411e-01 6.188724365881e-01 8.265719943419e-01 1.134137465212e+00 1.308606230937e+00 1.269851015697e+00 1.025751242965e+00 6.837963745824e-01 5.674748974858e-01 8.572875211352e-01 1.175223625673e+00 1.320914095658e+00 1.236514726051e+00 9.458964314020e-01 5.807035233780e-01 5.428723042656e-01 8.949290851074e-01 1.207348401735e+00 1.323249170680e+00 1.207607281892e+00 9.076125354641e-01 6.012191871561e-01 6.673242540755e-01 1.006437645254e+00 1.272539423638e+00 1.340181559896e+00 1.194129701564e+00 9.131546501003e-01 7.222768329214e-01 8.728378664229e-01 1.173518460721e+00 1.372664655106e+00 1.372905596781e+00 1.178969323760e+00 9.021367268183e-01 8.013302524269e-01 1.019226508119e+00 1.307299713481e+00 1.459406161416e+00 1.402602594662e+00 1.160208220805e+00 8.691971720194e-01 8.145079578709e-01 1.069911002550e+00 1.349145249559e+00 1.468434495836e+00 1.374302679163e+00 1.110620318231e+00 8.467565307258e-01 8.709211195361e-01 1.155892709403e+00 1.414947853757e+00 1.495868961443e+00 1.366199903144e+00 1.095272867849e+00 8.906219653509e-01 1.004345815331e+00 1.312025735819e+00 1.552469902106e+00 1.600615094584e+00 1.441005118540e+00 1.162879834916e+00 9.913190821303e-01 1.137915191850e+00 1.445340518158e+00 1.668566923083e+00 1.691398532633e+00 1.504227107434e+00 1.202419296215e+00 1.017916573659e+00 1.163849851833e+00 1.473456828713e+00 1.696002677471e+00 1.714628325407e+00 1.519165889615e+00 1.200724029481e+00 9.854604002814e-01 1.106774785238e+00 1.411774331820e+00 1.640885082607e+00 1.674941602570e+00 1.502736862711e+00 1.208570698939e+00 9.935199232787e-01 1.071349112871e+00 1.331478764748e+00 1.536571710312e+00 1.571118304390e+00 1.426772536919e+00 1.188365963415e+00 1.035038860762e+00 1.115800723302e+00 1.326165413769e+00 1.477712897978e+00 1.476016903877e+00 1.323848659536e+00 1.117143103154e+00 1.032398506891e+00 1.162044335274e+00 1.370597383069e+00 1.495280936490e+00 1.462370441402e+00 1.285307373619e+00 1.067387404260e+00 9.909237322167e-01 1.135568335283e+00 1.348938486587e+00 1.471624845003e+00 1.437363345611e+00 1.264314977167e+00 1.056109390615e+00 9.862897147193e-01 1.123936267169e+00 1.323754996675e+00 1.436038734756e+00 1.399313456937e+00 1.232685114762e+00 1.035241154119e+00 9.671661464796e-01 1.090027152144e+00 1.271089398226e+00 1.371917684148e+00 1.335725166552e+00 1.181024753336e+00 9.977477404938e-01 9.252592634063e-01 1.017966398625e+00 1.164195191550e+00 1.242987535758e+00 1.207490969419e+00 1.082306096078e+00 9.543011155615e-01 9.295381124062e-01 1.017877463939e+00 1.120212848321e+00 1.148710385667e+00 1.079780690135e+00 9.577988818590e-01 8.840895293707e-01 9.376366671763e-01 1.068537523536e+00 1.167334194880e+00 1.165981922746e+00 1.058727819251e+00 9.057787625017e-01 8.281488445006e-01 9.076964659940e-01 1.066223084627e+00 1.180703561092e+00 1.185183013503e+00 1.076283830355e+00 9.106553933893e-01 8.011586255919e-01 8.390230156632e-01 9.658522330899e-01 1.061520052176e+00 1.059483828471e+00 9.569638673656e-01 8.098379291973e-01 7.229620647110e-01 7.660647847494e-01 8.720734497177e-01 9.346793704229e-01 9.010554673750e-01 7.787506895904e-01 6.373751436187e-01 5.983299297630e-01 6.996417776393e-01 8.294545031767e-01 8.884901637171e-01 8.408341158307e-01 7.061859141458e-01 5.669137240856e-01 5.554411001973e-01 6.831661008027e-01 8.192457751501e-01 8.728759816450e-01 8.163660332428e-01 6.738270287322e-01 5.304312667831e-01 5.221863093390e-01 6.530510893238e-01 7.866473048898e-01 8.360448546724e-01 7.764206780774e-01 6.311569506374e-01 4.804491508003e-01 4.604154946939e-01 5.817504864431e-01 7.067217416526e-01 7.515726216569e-01 6.954706099606e-01 5.642529676436e-01 4.377213023074e-01 4.352351823203e-01 5.449243155487e-01 6.436451942132e-01 6.616921160068e-01 5.844177850513e-01 4.417354341599e-01 3.268391073946e-01 3.704450860424e-01 5.025085587689e-01 5.940150579073e-01 5.938382136136e-01 4.985701810596e-01 3.490601976667e-01 2.708149668053e-01 3.783364415647e-01 5.273975794667e-01 6.112159904291e-01 5.963779123591e-01 4.902859782792e-01 3.488016526062e-01 3.125547688492e-01 4.392393344297e-01 5.808166484292e-01 6.479070020829e-01 6.119282878769e-01 4.826941415152e-01 3.178407244707e-01 2.772843568150e-01 4.189340073317e-01 5.627489706417e-01 6.221541459139e-01 5.723496858252e-01 4.223235764976e-01 2.157370632605e-01 1.507756173018e-01 3.342978396744e-01 4.813217862921e-01 5.298162829821e-01 4.669879108390e-01 3.073535003124e-01 9.250562840672e-02 1.604195106256e-01 3.538751770504e-01 4.676203617946e-01 4.740334049947e-01 3.717221778306e-01 1.898224312638e-01 1.177631132088e-01 3.230574643680e-01 4.956804367836e-01 5.732524860056e-01 5.351365155227e-01 3.927666665596e-01 2.177796618783e-01 2.652274603609e-01 4.786365610372e-01 6.470803338354e-01 7.075813014866e-01 6.424548725288e-01 4.734917267719e-01 2.976420403105e-01 3.560294007014e-01 5.740014304707e-01 7.471775526907e-01 8.049953223479e-01 7.312434124701e-01 5.560225890059e-01 3.894225925330e-01 4.415241234868e-01 6.481577740118e-01 8.168417210926e-01 8.693016919629e-01 7.895357774309e-01 6.142555472823e-01 4.634202710007e-01 5.223998292044e-01 7.223144910782e-01 8.850823795495e-01 9.301038494906e-01 8.403873078579e-01 6.536415033754e-01 4.918983406316e-01 5.464600508792e-01 7.537900795094e-01 9.296763003954e-01 9.898113781056e-01 9.154085070518e-01 7.399565019411e-01 5.661256903805e-01 5.635372075582e-01 7.312449436611e-01 9.015122286242e-01 9.789789089484e-01 9.405405614499e-01 8.162487069825e-01 6.894692630101e-01 6.703589870640e-01 7.701139023488e-01 8.858990633784e-01 9.363563186766e-01 8.993043038042e-01 8.058017189465e-01 7.320853721762e-01 7.510898622615e-01 8.439860536701e-01 9.272505986335e-01 9.393640333858e-01 8.668239570703e-01 7.476611564032e-01 6.713585892399e-01 7.174913251544e-01 8.441241844648e-01 9.503286377272e-01 9.725326162877e-01 8.972853194292e-01 7.619011370769e-01 6.611734966226e-01 6.976999077094e-01 8.394532696238e-01 9.719171084065e-01 1.021097805709e+00 9.673376008246e-01 8.422871185959e-01 7.336505967749e-01 7.485018472148e-01 8.811204372579e-01 1.023650423052e+00 1.093571479838e+00 1.063871839031e+00 9.605439820615e-01 8.615134048229e-01 8.615650120923e-01 9.687544572521e-01 1.094023308929e+00 1.155069684697e+00 1.121471200093e+00 1.019340767949e+00 9.287692856097e-01 9.401196537724e-01 1.050976540688e+00 1.167814188510e+00 1.207079248802e+00 1.139041668162e+00 9.969026109083e-01 8.828147581619e-01 9.148926086159e-01 1.073642867373e+00 1.229866368026e+00 1.286793468561e+00 1.213751962162e+00 1.048654979220e+00 9.078238980142e-01 9.359498292252e-01 1.117012529134e+00 1.300491387305e+00 1.377789422303e+00 1.316119582389e+00 1.155628824306e+00 1.013178359580e+00 1.029062751233e+00 1.194265068530e+00 1.364989493249e+00 1.430790589219e+00 1.359114383408e+00 1.194965173473e+00 1.060638755538e+00 1.088251345304e+00 1.252178775581e+00 1.406774001726e+00 1.446100217371e+00 1.344117910555e+00 1.157187073856e+00 1.026057570547e+00 1.085451741785e+00 1.274741397372e+00 1.429151881925e+00 1.444576641918e+00 1.300095740570e+00 1.059628100621e+00 8.903306099581e-01 9.669734233024e-01 1.195015453461e+00 1.371316119219e+00 1.388167505028e+00 1.227481683839e+00 9.546005119891e-01 7.514271611707e-01 8.382988410294e-01 1.094156554588e+00 1.287224515760e+00 1.314463344098e+00 1.165799941228e+00 9.138282717147e-01 7.425142334362e-01 8.433850625479e-01 1.084898570907e+00 1.258550278669e+00 1.275117394561e+00 1.134302613250e+00 9.174592316569e-01 7.976261889555e-01 9.030742346501e-01 1.104409542616e+00 1.232035866371e+00 1.213398525924e+00 1.059439212613e+00 8.646426571937e-01 8.017680775517e-01 9.413980520596e-01 1.131764720930e+00 1.229921717835e+00 1.182152453319e+00 1.011586361520e+00 8.242600074037e-01 7.940961981053e-01 9.561809656717e-01 1.147087226651e+00 1.239619663487e+00 1.192380234208e+00 1.034866976024e+00 8.678962357325e-01 8.347032930895e-01 9.584614639752e-01 1.106147328257e+00 1.167927029190e+00 1.110910459815e+00 9.722975587434e-01 8.555024471619e-01 8.735880472713e-01 1.006008070222e+00 1.130658715795e+00 1.160129752500e+00 1.072181562277e+00 9.088103242304e-01 7.812824917948e-01 8.136271505693e-01 9.732114500984e-01 1.125230155817e+00 1.182575990782e+00 1.121583495448e+00 9.728571415286e-01 8.211262484846e-01 7.812810865382e-01 8.787797912637e-01 1.013610171543e+00 1.094102736436e+00 1.086543734548e+00 1.006864233461e+00 9.098389464694e-01 8.647005755899e-01 8.983551790499e-01 9.673806525853e-01 1.010968753166e+00 9.980325690646e-01 9.361626023512e-01 8.653547892870e-01 8.362269864876e-01 8.667605234158e-01 9.228250060373e-01 9.543121190932e-01 9.310277428716e-01 8.535343133517e-01 7.536286874580e-01 6.864587465624e-01 6.937661061853e-01 7.560479477731e-01 8.162563119891e-01 8.318664345625e-01 7.909969802609e-01 7.117177798608e-01 6.377097127988e-01 6.175200701502e-01 6.584906492974e-01 7.187451133821e-01 7.545799286938e-01 7.483947561725e-01 7.108326874065e-01 6.732556392436e-01 6.674165611676e-01 6.964887729352e-01 7.325743898575e-01 7.448404995499e-01 7.211720199170e-01 6.738562802793e-01 6.342222733457e-01 6.313873250816e-01 6.631227515998e-01 6.977479932189e-01 7.037871511255e-01 6.688176756461e-01 6.034207502687e-01 5.379825785930e-01 5.077869070032e-01 5.219233610755e-01 5.536934756065e-01 5.716472679842e-01 5.624273320337e-01 5.322947120323e-01 4.993700883437e-01 4.804412869394e-01 4.785474074410e-01 4.847134712703e-01 4.917401215792e-01 5.021288416400e-01 5.227717040747e-01 5.536573762547e-01 5.840378393714e-01 6.001076153877e-01 5.952303064223e-01 5.754873478438e-01 5.582976860914e-01 5.618256773417e-01 5.894707560252e-01 6.270919245046e-01 6.562200340474e-01 6.658489348598e-01 6.553719147261e-01 6.315683257758e-01 6.032963811731e-01 5.772297105564e-01 5.569248021273e-01 5.445427674443e-01 5.412987796279e-01 5.446879087633e-01 5.467574957487e-01 5.375148837865e-01 5.119259787823e-01 4.761077624559e-01 4.477535630479e-01 4.445441667038e-01 4.648788968265e-01 4.874596268074e-01 4.919625744102e-01 4.750160578438e-01 4.541440343319e-01 4.565230077193e-01 4.897160212477e-01 5.290215749711e-01 5.420267144005e-01 5.132365883337e-01 4.565738163060e-01 4.205478631973e-01 4.547502920989e-01 5.388423407903e-01 6.095721673787e-01 6.218315632627e-01 5.636956102119e-01 4.640147050056e-01 4.068337183936e-01 4.720315883392e-01 6.005061321944e-01 6.957299191657e-01 7.080001914193e-01 6.322912754209e-01 5.146301185769e-01 4.674355498378e-01 5.679814803155e-01 7.228108184765e-01 8.251994761384e-01 8.263162231439e-01 7.273273191919e-01 5.865495860419e-01 5.330578393057e-01 6.439741176015e-01 8.084976963207e-01 9.110478613023e-01 9.028338259471e-01 7.905235273233e-01 6.403438178706e-01 5.816286136159e-01 6.795931421571e-01 8.218645110976e-01 8.952764935907e-01 8.574983064254e-01 7.299328579933e-01 6.062919357027e-01 6.237698533850e-01 7.723172557537e-01 9.129760207428e-01 9.555123211684e-01 8.788037718755e-01 7.297852722173e-01 6.389646243873e-01 7.312816105900e-01 9.233273819843e-01 1.069841890060e+00 1.096903237149e+00 9.981201358282e-01 8.358121632308e-01 7.483954345372e-01 8.432253597722e-01 1.028659309167e+00 1.164151433151e+00 1.180572430984e+00 1.078669748908e+00 9.259367466485e-01 8.465511146992e-01 9.177380636323e-01 1.058640282378e+00 1.150018702258e+00 1.135855874762e+00 1.030876341304e+00 9.150942332694e-01 8.956901394539e-01 9.894633679072e-01 1.098462687923e+00 1.130777003626e+00 1.058915263904e+00 9.288316755028e-01 8.565318905983e-01 9.365480748070e-01 1.105785967097e+00 1.237367394387e+00 1.256017657100e+00 1.154289558167e+00 9.957526774262e-01 9.124954589706e-01 1.002786058087e+00 1.191517530997e+00 1.346740267013e+00 1.396682789045e+00 1.337120030637e+00 1.222100301834e+00 1.143615669113e+00 1.167340122839e+00 1.264606606046e+00 1.355585476203e+00 1.389075930973e+00 1.366221435143e+00 1.327820597439e+00 1.319593353621e+00 1.350313784253e+00 1.386202747907e+00 1.388638315346e+00 1.349314414939e+00 1.298411587930e+00 1.283005601610e+00 1.322458752805e+00 1.385907955282e+00 1.423153951791e+00 1.406344629349e+00 1.347728675911e+00 1.292595100196e+00 1.285975046559e+00 1.329773415904e+00 1.382301866669e+00 1.401725527986e+00 1.380098605624e+00 1.347650026502e+00 1.347884563617e+00 1.394299602266e+00 1.453552949611e+00 1.477776262479e+00 1.445387821078e+00 1.380306372275e+00 1.342902945661e+00 1.382011968851e+00 1.479843146520e+00 1.567172862588e+00 1.583342620098e+00 1.513271522614e+00 1.398272756751e+00 1.323040455058e+00 1.353625907576e+00 1.462682584199e+00 1.559515529794e+00 1.572167271855e+00 1.484720343304e+00 1.343544614708e+00 1.243640040830e+00 1.262203067071e+00 1.370094754211e+00 1.467624082260e+00 1.479945444349e+00 1.393353190979e+00 1.257667393661e+00 1.169655947623e+00 1.202102434112e+00 1.318991103391e+00 1.422467721506e+00 1.444413095931e+00 1.374810558307e+00 1.259005184576e+00 1.178098826172e+00 1.191331072007e+00 1.274828436068e+00 1.353964850965e+00 1.374802009241e+00 1.330674721262e+00 1.257160436471e+00 1.208299689744e+00 1.214592557755e+00 1.256008267119e+00 1.287141785044e+00 1.278927315202e+00 1.236395194259e+00 1.192427398989e+00 1.182549585269e+00 1.213276870162e+00 1.256879653209e+00 1.278252803584e+00 1.260581891456e+00 1.213429604839e+00 1.166447292331e+00 1.151183712387e+00 1.178508672766e+00 1.232214891663e+00 1.285117815580e+00 1.316920213245e+00 1.320723504299e+00 1.301730583432e+00 1.273612118295e+00 1.253785526133e+00 1.256602626043e+00 1.285282801262e+00 1.328363072785e+00 1.365252618959e+00 1.377197593046e+00 1.356922807980e+00 1.313129388462e+00 1.267311711711e+00 1.241374203925e+00 1.241415929808e+00 1.252931904825e+00 1.253856853692e+00 1.232064387691e+00 1.193474740345e+00 1.157239140437e+00 1.140349461114e+00 1.142690970501e+00 1.148276370572e+00 1.141649611074e+00 1.122279861869e+00 1.105243178152e+00 1.107279214443e+00 1.128999627259e+00 1.152558719758e+00 1.158154174562e+00 1.141929530231e+00 1.121063847995e+00 1.120930954991e+00 1.150118978334e+00 1.188254688526e+00 1.202576078818e+00 1.174101386233e+00 1.113174082778e+00 1.058093070808e+00 1.049247702710e+00 1.087973591299e+00 1.131058642259e+00 1.130051829134e+00 1.065572261249e+00 9.606644167492e-01 8.767173202254e-01 8.718564716068e-01 9.320728371969e-01 9.840385745703e-01 9.675583762412e-01 8.698235223124e-01 7.350615787259e-01 6.625590699784e-01 7.216450019507e-01 8.417932424723e-01 9.142379070947e-01 8.824943036085e-01 7.488898408319e-01 5.835405243083e-01 5.374948902517e-01 6.718439166399e-01 8.400927451430e-01 9.238927558068e-01 8.802307614549e-01 7.235902528904e-01 5.362021629126e-01 4.913954074477e-01 6.413315102340e-01 8.094792172101e-01 8.815148434215e-01 8.244772434319e-01 6.616484255888e-01 4.819411524635e-01 4.523200501405e-01 5.892550677744e-01 7.197893440504e-01 7.499815327402e-01 6.631625248038e-01 5.020899203250e-01 3.924822318085e-01 4.715148242017e-01 6.275984969881e-01 7.228284249325e-01 7.098655759255e-01 6.029553988363e-01 4.832895613958e-01 4.898967911737e-01 6.289903136695e-01 7.670563724167e-01 8.210871691523e-01 7.720419240135e-01 6.555046284316e-01 5.645738298000e-01 5.958990559535e-01 7.103356462306e-01 7.993896204461e-01 8.035537192761e-01 7.217238638358e-01 6.079285466359e-01 5.600883668381e-01 6.230949924082e-01 7.168538019738e-01 7.536435926807e-01 7.013893309532e-01 5.849780019122e-01 4.910013487989e-01 5.198781939245e-01 6.315998926107e-01 7.133506630816e-01 7.044023117259e-01 6.015413658413e-01 4.616604391579e-01 4.158022046429e-01 5.231703438265e-01 6.538498904807e-01 7.060308220840e-01 6.467721516499e-01 4.962512377615e-01 3.483627244025e-01 3.817484478170e-01 5.452857357860e-01 6.682867174634e-01 6.815699801251e-01 5.759504914025e-01 3.947612849564e-01 2.856694049720e-01 4.103852319184e-01 5.822758574969e-01 6.663306083108e-01 6.230636937172e-01 4.617159490257e-01 2.528044234899e-01 2.586628461717e-01 4.708130187831e-01 6.310863566098e-01 6.672932798922e-01 5.642504283589e-01 3.476630848778e-01 1.400657535221e-01 3.239761494753e-01 5.585782012577e-01 6.866594282356e-01 6.711038414523e-01 5.153666641449e-01 2.728936614268e-01 2.153289737247e-01 4.695148570184e-01 6.843220983329e-01 7.717328785068e-01 7.082016873542e-01 5.153019803418e-01 2.942611925239e-01 3.506224726068e-01 6.007410253724e-01 7.882391440641e-01 8.372961017669e-01 7.324131872023e-01 5.067500094462e-01 2.897863538199e-01 3.960988777197e-01 6.493363415186e-01 8.212077605269e-01 8.499175452904e-01 7.311851911940e-01 5.134900533721e-01 3.506654158999e-01 4.687554732360e-01 6.890804707432e-01 8.308071541293e-01 8.407114486994e-01 7.254114003399e-01 5.512657674134e-01 4.723183388513e-01 5.940173017330e-01 7.745266913827e-01 8.866753042817e-01 8.869406547334e-01 7.867601176029e-01 6.493285145761e-01 5.872454940008e-01 6.651075188061e-01 8.011804425370e-01 8.986474302162e-01 9.157609754536e-01 8.548938288012e-01 7.517450796375e-01 6.659423397295e-01 6.517914055887e-01 7.073325865707e-01 7.823894752996e-01 8.321621115625e-01 8.348639479520e-01 7.882497042524e-01 7.087218127906e-01 6.356292052434e-01 6.237047417605e-01 6.928860735808e-01 7.970546950904e-01 8.725151553301e-01 8.777952704529e-01 8.062318201546e-01 6.982912975657e-01 6.499901899696e-01 7.369200317227e-01 8.981360396301e-01 1.025607741610e+00 1.053306545259e+00 9.672950792174e-01 8.133620577304e-01 7.121049581362e-01 7.837498614700e-01 9.628136912301e-01 1.104721024811e+00 1.126350651923e+00 1.013186987176e+00 8.229411016362e-01 7.056263768786e-01 8.003963266092e-01 1.001133488967e+00 1.138175172646e+00 1.128938428290e+00 9.693873293300e-01 7.422119269111e-01 6.545177740885e-01 8.327900645679e-01 1.076136282479e+00 1.209010543087e+00 1.165193093449e+00 9.592942475949e-01 7.076026310074e-01 6.751306251106e-01 9.270514905744e-01 1.196110947359e+00 1.321216555669e+00 1.253684375940e+00 1.029188996827e+00 7.938288708888e-01 8.036087309433e-01 1.055755172518e+00 1.295384931164e+00 1.375393326682e+00 1.258148478103e+00 9.981104884819e-01 7.776060187079e-01 8.555526023028e-01 1.134257211811e+00 1.351026458027e+00 1.379568217772e+00 1.197021760822e+00 8.740949290594e-01 6.433373411747e-01 8.106316683573e-01 1.141300238253e+00 1.355578361726e+00 1.352923312833e+00 1.128025721982e+00 7.667626214695e-01 5.481417493764e-01 7.876207125851e-01 1.131310975191e+00 1.321917555857e+00 1.284569805657e+00 1.033138715051e+00 6.811855466855e-01 5.627612271982e-01 8.567428094795e-01 1.171714077539e+00 1.310135247260e+00 1.219970989613e+00 9.339395481087e-01 6.014322121623e-01 6.025476283998e-01 9.329127753757e-01 1.213143588659e+00 1.296174140701e+00 1.149499783940e+00 8.191498637399e-01 4.816528172293e-01 5.782734848160e-01 9.364910426953e-01 1.189092271634e+00 1.229904581857e+00 1.046676098790e+00 7.030616545658e-01 4.241437851246e-01 6.228738356228e-01 9.688374082192e-01 1.178545422205e+00 1.178744448819e+00 9.783731508080e-01 6.721733423979e-01 5.296991261701e-01 7.579902409347e-01 1.045307690407e+00 1.193108731829e+00 1.147019421482e+00 9.332175717479e-01 6.718560956122e-01 6.194841277708e-01 8.377163942893e-01 1.063165152515e+00 1.146728245579e+00 1.051659753034e+00 8.179830380867e-01 5.849163491274e-01 6.007292787708e-01 8.231023969829e-01 1.005836690007e+00 1.041194829101e+00 9.153512364326e-01 6.878638920860e-01 5.243831162259e-01 6.182005560077e-01 8.273609731627e-01 9.614108452479e-01 9.542810773755e-01 8.178830134581e-01 6.388847488643e-01 5.845866212745e-01 7.166244121427e-01 8.778145969702e-01 9.470703809263e-01 8.907158002797e-01 7.436543397138e-01 6.137207595103e-01 6.348696495036e-01 7.727383776422e-01 8.860227896565e-01 8.956711353014e-01 7.926502899954e-01 6.315890661616e-01 5.379034843867e-01 6.081072198746e-01 7.430297678711e-01 8.172108975781e-01 7.803751923079e-01 6.429431026563e-01 4.768763867967e-01 4.264050772867e-01 5.349556703115e-01 6.541197489819e-01 6.867897762968e-01 6.106341149748e-01 4.577092093283e-01 3.325819071328e-01 3.808694596305e-01 5.158123804962e-01 5.969644203125e-01 5.763577501668e-01 4.640905510208e-01 3.353758790189e-01 3.466735689986e-01 4.897934350710e-01 6.126395399089e-01 6.446035540828e-01 5.761702336761e-01 4.537332106440e-01 4.005679394013e-01 5.048741872996e-01 6.556274229550e-01 7.434367460766e-01 7.259742263392e-01 6.128499501169e-01 4.755966344234e-01 4.580677969041e-01 5.940621254057e-01 7.432922891809e-01 8.099368609133e-01 7.630996180626e-01 6.217350532037e-01 4.652059734969e-01 4.422732013120e-01 5.726314212690e-01 7.058834985010e-01 7.536676536697e-01 6.969583715810e-01 5.699397038235e-01 4.682350909817e-01 5.028194712132e-01 6.270409205485e-01 7.230338682183e-01 7.343604786125e-01 6.638636646340e-01 5.701677381748e-01 5.533044398975e-01 6.450220269695e-01 7.591409309364e-01 8.130973632271e-01 7.753349600193e-01 6.644492986176e-01 5.538354105263e-01 5.485240693913e-01 6.512467670532e-01 7.574233737325e-01 7.919832537125e-01 7.350505781359e-01 6.157199045571e-01 5.136300431438e-01 5.201236204533e-01 6.106459914064e-01 6.851154099899e-01 6.864895096803e-01 6.135641227823e-01 5.178297422803e-01 4.908648972320e-01 5.641835615229e-01 6.569855478703e-01 6.922658467390e-01 6.442761875398e-01 5.400444042679e-01 4.675036464830e-01 5.198412082138e-01 6.474255405450e-01 7.433033718523e-01 7.490871828423e-01 6.553183154209e-01 5.016914789030e-01 3.995120704359e-01 4.673362938844e-01 6.124979747945e-01 7.082719850599e-01 7.051558484002e-01 6.069976241388e-01 4.701754621011e-01 4.150792892511e-01 5.055514482387e-01 6.296565495014e-01 6.915717407167e-01 6.647983256970e-01 5.795601604246e-01 5.227374488355e-01 5.768480715692e-01 6.977654383282e-01 7.876069466997e-01 7.912077342325e-01 7.065818916455e-01 5.911598906471e-01 5.612991620063e-01 6.697936138333e-01 8.169416463098e-01 9.018975330882e-01 8.823961155737e-01 7.710284016233e-01 6.414192565591e-01 6.174116032328e-01 7.317022829029e-01 8.708400493876e-01 9.373717766299e-01 8.981538251394e-01 7.792413274718e-01 6.688691412648e-01 6.786461227918e-01 7.978636138484e-01 9.102245775286e-01 9.337425009048e-01 8.486561427096e-01 6.970693240762e-01 5.925629297038e-01 6.482409802112e-01 7.960489042718e-01 9.030153747526e-01 9.034285630557e-01 7.979943754475e-01 6.552101593358e-01 6.109288240288e-01 7.260953694759e-01 8.820692234410e-01 9.651902630238e-01 9.343406999298e-01 8.153966213579e-01 7.074208993028e-01 7.387832694652e-01 8.936393731452e-01 1.039393711325e+00 1.083207109033e+00 9.976729265232e-01 8.193334747093e-01 6.643106586301e-01 6.890628715443e-01 8.586279564710e-01 1.007797621140e+00 1.041129712505e+00 9.367638933800e-01 7.348488949287e-01 5.540670056750e-01 5.669874099547e-01 7.267996573813e-01 8.535727887980e-01 8.641821380878e-01 7.557109152005e-01 5.961813912970e-01 5.337353079665e-01 6.468211542958e-01 7.999172641426e-01 8.703136634939e-01 8.167122715774e-01 6.658218218692e-01 5.304593550040e-01 5.792451983425e-01 7.669586039041e-01 9.263173260369e-01 9.705208217367e-01 8.815519754214e-01 7.019098231801e-01 5.551320859407e-01 6.024568865473e-01 7.821274322578e-01 9.313389764974e-01 9.756333560147e-01 9.113757215763e-01 7.910020902668e-01 7.104626801878e-01 7.378362541879e-01 8.253330485141e-01 8.854735184417e-01 8.818167019692e-01 8.397938625190e-01 8.242145248612e-01 8.754995733498e-01 9.569603348359e-01 9.991093690750e-01 9.628142815507e-01 8.663602036411e-01 7.933652586221e-01 8.404745382860e-01 9.881847567113e-01 1.127663523402e+00 1.176302065194e+00 1.110106169949e+00 9.690007028729e-01 8.599013483355e-01 8.941358972602e-01 1.039415774572e+00 1.168846584364e+00 1.197790778000e+00 1.111511733576e+00 9.644113715500e-01 8.720706587064e-01 9.229382420980e-01 1.054089899883e+00 1.142769607498e+00 1.121761895406e+00 9.972327059128e-01 8.514342038145e-01 8.192253208149e-01 9.382394222365e-01 1.087809438375e+00 1.154130356822e+00 1.097120366790e+00 9.507957746073e-01 8.257395980837e-01 8.512608748049e-01 1.001582992189e+00 1.137578446118e+00 1.167422969450e+00 1.075397494777e+00 9.201690240862e-01 8.296236486386e-01 8.993033444898e-01 1.050750355817e+00 1.151410663870e+00 1.134330236896e+00 1.007475792937e+00 8.533099539083e-01 8.067155008486e-01 9.104930303950e-01 1.046779109442e+00 1.102480254848e+00 1.041290138024e+00 9.036872773692e-01 8.031202849575e-01 8.474812745457e-01 9.854972947115e-01 1.085588172377e+00 1.071786118659e+00 9.458085973315e-01 7.939844118989e-01 7.709842064548e-01 9.175171355231e-01 1.089302210964e+00 1.160592504077e+00 1.086275391080e+00 8.994946570409e-01 7.306596973561e-01 7.675571076300e-01 9.742851454551e-01 1.158062779580e+00 1.208635942471e+00 1.104211964199e+00 9.036010146141e-01 7.618019164317e-01 8.370766165039e-01 1.037080649692e+00 1.181539667295e+00 1.183751097072e+00 1.045267628169e+00 8.547497922180e-01 7.853751385015e-01 9.170683930926e-01 1.097815330607e+00 1.178609097657e+00 1.104969696997e+00 9.094112102955e-01 7.293588136088e-01 7.668647732490e-01 9.845012660025e-01
 7.889725825268e-01 7.206892431639e-01 6.799357542465e-01 6.884986856417e-01 7.154755305403e-01 7.167499332705e-01 6.766151459891e-01 6.172776483648e-01 5.840588426409e-01 6.013191660415e-01 6.415107521397e-01 6.611603621845e-01 6.421348354127e-01 6.005183135487e-01 5.734284153515e-01 5.832971714693e-01 6.102940901108e-01 6.165570896101e-01 5.828238492743e-01 5.221984451199e-01 4.757593644089e-01 4.795189787286e-01 5.183071482595e-01 5.462075703127e-01 5.353179505730e-01 4.910040446448e-01 4.480565638640e-01 4.458457698569e-01 4.828244919552e-01 5.197887024206e-01 5.254955061864e-01 4.959414650452e-01 4.522030335548e-01 4.336118887759e-01 4.548202132017e-01 4.846516438897e-01 5.031406918780e-01 4.867699444372e-01 4.306788558034e-01 3.473916086732e-01 2.773155864997e-01 2.679527094515e-01 2.990073098444e-01 3.145526013070e-01 2.895358617094e-01 2.310292187891e-01 1.722101827626e-01 1.592651001189e-01 1.848357887922e-01 2.007930284342e-01 1.881752769793e-01 1.581492704076e-01 1.422870857453e-01 1.571726093726e-01 1.753936478180e-01 1.693253351374e-01 1.350144309010e-01 1.019562889235e-01 1.286011214616e-01 1.894261358050e-01 2.325843011863e-01 2.355037301173e-01 1.944959621452e-01 1.270116766016e-01 1.020023658515e-01 1.686433013964e-01 2.419642478865e-01 2.812209147668e-01 2.767468612355e-01 2.380025972617e-01 1.955887424075e-01 1.923649193814e-01 2.280408892930e-01 2.601900428080e-01 2.611929868352e-01 2.260491498638e-01 1.688721026073e-01 1.263055789383e-01 1.430872686644e-01 1.828555337924e-01 2.022777652500e-01 1.964250961417e-01 1.631109612777e-01 1.221082946582e-01 9.455904083265e-02 9.858700203680e-02 1.184473754173e-01 1.316680107613e-01 1.361571098596e-01 1.418135690446e-01 1.553750135814e-01 1.702437128525e-01 1.742810446314e-01 1.613843828339e-01 1.375947390794e-01 1.235451669490e-01 1.373310669633e-01 1.646225648382e-01 1.811286167798e-01 1.751657801885e-01 1.491836194618e-01 1.199370680251e-01 1.126107057008e-01 1.281230319903e-01 1.423147823157e-01 1.450287038757e-01 1.483307512935e-01 1.703254682915e-01 2.047601626678e-01 2.261360313147e-01 2.132314806388e-01 1.610866345156e-01 1.055017812069e-01 1.573495589478e-01 2.706834179729e-01 3.654600304478e-01 4.077393610959e-01 3.839667070664e-01 3.038033644256e-01 2.166254874134e-01 2.260989808878e-01 3.210969522964e-01 3.985862271582e-01 4.124053698231e-01 3.584730859572e-01 2.760497232047e-01 2.634699768064e-01 3.560239071882e-01 4.572036266628e-01 5.012904492628e-01 4.689006245255e-01 3.780909502448e-01 2.929247267508e-01 3.040379507207e-01 3.835987374765e-01 4.373193148352e-01 4.230946086626e-01 3.464603108922e-01 2.616449011921e-01 2.648195194889e-01 3.449031655263e-01 4.052308897801e-01 4.011874992910e-01 3.373634185998e-01 2.664318769587e-01 2.727722934633e-01 3.409071342382e-01 3.823896201462e-01 3.527024920018e-01 2.568474018758e-01 1.768767091851e-01 2.587948859808e-01 3.943600590800e-01 4.752368709264e-01 4.679752621538e-01 3.829462255077e-01 2.893135396150e-01 3.140135267086e-01 4.322129494758e-01 5.219699554896e-01 5.282437607606e-01 4.623631891332e-01 3.776739806106e-01 3.468069729772e-01 3.974140609352e-01 4.726505515858e-01 5.186126921482e-01 5.191495091022e-01 4.891894115726e-01 4.597381218720e-01 4.582575277843e-01 4.929943185763e-01 5.259414043523e-01 5.218371166581e-01 4.780852354372e-01 4.316943040791e-01 4.355218755949e-01 4.894000804389e-01 5.376100005929e-01 5.359683463784e-01 4.791810130704e-01 4.057726386211e-01 3.858952503490e-01 4.392548187040e-01 5.013842933812e-01 5.170085344260e-01 4.766764616499e-01 4.158207541415e-01 3.981705442351e-01 4.433978246087e-01 4.966072623627e-01 5.074863916384e-01 4.692771062227e-01 4.195681509785e-01 4.155818306172e-01 4.613114285649e-01 4.990626981240e-01 4.827214933290e-01 4.096504643148e-01 3.308419238363e-01 3.350192473973e-01 4.150125197446e-01 4.772401625941e-01 4.686639776446e-01 3.905506249722e-01 3.063102601910e-01 3.286895729703e-01 4.360217408138e-01 5.160193920091e-01 5.148338543136e-01 4.357816554683e-01 3.455035742923e-01 3.613300591739e-01 4.687370612682e-01 5.480799137875e-01 5.344698205581e-01 4.196953549478e-01 2.561646831851e-01 2.327225038419e-01 3.880210651026e-01 5.103090745698e-01 5.244843490163e-01 4.213342046695e-01 2.472954922678e-01 2.007736174999e-01 3.708502416244e-01 5.085072723702e-01 5.318601082249e-01 4.282430789959e-01 2.408326978603e-01 1.941271199238e-01 3.970630542934e-01 5.633077879037e-01 6.099442263362e-01 5.216737557169e-01 3.393476825167e-01 2.389672852079e-01 4.047938172168e-01 5.868447536805e-01 6.586126601403e-01 5.925164206462e-01 4.264505040351e-01 3.194480733563e-01 4.587350708015e-01 6.545845904799e-01 7.532194040518e-01 7.101059222553e-01 5.496771734836e-01 3.944544513282e-01 4.574954956811e-01 6.496325594390e-01 7.954615945960e-01 8.060166182534e-01 7.024367398862e-01 5.145799375982e-01 3.395565843054e-01 3.774280810223e-01 5.609809559873e-01 6.951032178799e-01 7.027097094031e-01 5.662613712682e-01 3.516490291588e-01 2.862924940798e-01 4.751799208877e-01 6.428301019310e-01 6.839629684840e-01 5.858904742068e-01 4.009589003630e-01 2.975065453000e-01 4.273437351790e-01 5.829051192599e-01 6.335784556347e-01 5.526050456387e-01 3.745424943710e-01 2.359357018635e-01 3.441201691797e-01 5.035374299281e-01 5.672825291487e-01 5.053158633900e-01 3.471897182271e-01 2.258001196416e-01 3.440125645891e-01 5.150910353813e-01 6.015479213405e-01 5.723807836089e-01 4.511999294756e-01 3.286271976805e-01 3.506689705580e-01 4.700381185144e-01 5.461391231493e-01 5.286235451774e-01 4.359146229335e-01 3.597896107418e-01 4.146880941742e-01 5.402052558269e-01 6.203326671026e-01 6.054196025657e-01 5.049932725790e-01 4.005487646956e-01 4.508287047738e-01 5.933358487444e-01 7.179947278633e-01 7.845224554398e-01 7.692966605495e-01 6.785159701064e-01 5.514177667923e-01 4.623240612909e-01 4.775870147467e-01 5.957359383398e-01 6.826461436064e-01 6.708230753816e-01 5.661285383469e-01 4.375324025577e-01 4.255122835938e-01 5.568559280918e-01 6.936575339037e-01 7.478861477692e-01 6.975666288725e-01 5.763296645537e-01 4.828752992459e-01 5.248059013455e-01 6.462101006818e-01 7.261259464242e-01 7.062917947736e-01 5.908698382351e-01 4.510513182670e-01 4.277422657619e-01 5.424034923740e-01 6.502994380292e-01 6.632101592505e-01 5.677892571610e-01 4.210011873858e-01 3.755145821685e-01 4.994789360235e-01 6.326308897880e-01 6.691269165967e-01 5.867383786301e-01 4.380028506226e-01 3.882042344639e-01 5.344283291105e-01 7.040230420054e-01 7.741327125446e-01 7.079515317317e-01 5.343623724409e-01 3.799115617291e-01 4.502956910395e-01 6.347667322927e-01 7.458838480819e-01 7.203766861176e-01 5.706288391567e-01 3.964885467377e-01 4.122118786284e-01 5.896086520750e-01 7.192821219703e-01 7.169985028867e-01 5.821222898408e-01 3.990293307652e-01 3.873092180562e-01 5.704468203133e-01 7.228237920262e-01 7.438599930798e-01 6.187022331728e-01 4.036648031423e-01 3.021821937466e-01 4.757829328949e-01 6.589508553395e-01 7.182654633400e-01 6.278264343539e-01 4.283765123904e-01 2.815738437954e-01 4.156514551189e-01 6.061898786986e-01 6.883563732283e-01 6.241724168499e-01 4.403929350450e-01 2.621762092258e-01 3.539986328406e-01 5.503634228689e-01 6.570873702554e-01 6.289892766812e-01 4.859115097401e-01 3.219597601360e-01 3.305713026078e-01 4.723839926116e-01 5.603782495948e-01 5.338387616883e-01 4.168958084571e-01 2.936819295694e-01 3.328953450869e-01 4.771709751767e-01 5.866309872243e-01 6.066364464257e-01 5.266192520089e-01 3.674341426532e-01 1.991642155889e-01 2.278256015954e-01 3.896437504955e-01 5.075912670475e-01 5.325927218457e-01 4.596882649720e-01 2.857088708068e-01 1.132373385350e-01 2.492755491295e-01 4.152368719030e-01 4.809017480791e-01 4.382863562523e-01 3.205433771580e-01 2.456559027082e-01 3.415918270597e-01 4.772983352474e-01 5.437256902145e-01 5.117204051654e-01 4.058628608706e-01 3.227163455672e-01 3.836702853308e-01 5.129082500651e-01 5.912181384325e-01 5.722956887852e-01 4.646193502059e-01 3.406704899167e-01 3.463296218447e-01 4.748090329610e-01 5.811669438390e-01 5.958626098120e-01 5.096706884661e-01 3.639246504888e-01 2.779856300982e-01 3.593510320071e-01 4.761644007255e-01 5.229046277437e-01 4.756155001869e-01 3.612590818557e-01 2.688617888975e-01 3.110103285925e-01 4.133554647456e-01 4.709293501610e-01 4.570211123641e-01 3.988776910781e-01 3.662085432815e-01 4.077832449283e-01 4.781306556710e-01 5.195126169282e-01 5.253509371166e-01 5.177826514994e-01 5.250501243871e-01 5.563056201881e-01 5.885343690683e-01 5.910946947729e-01 5.531029204636e-01 4.984028947330e-01 4.841963227480e-01 5.464518363449e-01 6.449137524951e-01 7.152291610048e-01 7.173424522355e-01 6.443863238448e-01 5.280083711088e-01 4.486062163686e-01 4.885879637677e-01 6.044225074304e-01 7.022494278184e-01 7.341630244080e-01 6.966059963442e-01 6.224310025735e-01 5.696351290890e-01 5.790662292791e-01 6.274551130564e-01 6.637193376276e-01 6.646402947014e-01 6.472675279871e-01 6.516194540195e-01 6.964334262763e-01 7.518962203877e-01 7.704079432907e-01 7.259908192197e-01 6.354148536176e-01 5.702921815928e-01 6.146577976654e-01 7.436209261588e-01 8.594740856969e-01 8.936804867418e-01 8.259544586021e-01 6.890882155627e-01 5.840009697811e-01 6.302184270034e-01 7.839160403832e-01 9.136696522840e-01 9.445573751826e-01 8.647989002339e-01 7.254583058373e-01 6.469090293928e-01 7.253687564681e-01 8.791759137575e-01 9.800129053081e-01 9.639024095848e-01 8.339652544424e-01 6.703123265722e-01 6.365962503722e-01 7.902309585040e-01 9.758953523003e-01 1.063440664243e+00 1.001419199704e+00 8.037374619290e-01 5.695686864628e-01 5.362451460071e-01 7.565825753543e-01 9.833305199475e-01 1.081247677170e+00 1.010079984957e+00 7.938229435079e-01 5.417585077802e-01 5.121385565676e-01 7.431299427912e-01 9.670026747373e-01 1.058680798303e+00 9.920062240682e-01 8.100551041074e-01 6.426459044139e-01 6.731455041648e-01 8.632899977400e-01 1.031325992233e+00 1.084622548178e+00 1.015065706887e+00 8.849346381488e-01 8.144588221752e-01 8.831715186970e-01 1.019314634705e+00 1.109828997960e+00 1.102079298403e+00 1.013057408289e+00 9.197583770787e-01 9.128282550336e-01 9.954271040296e-01 1.080514300450e+00 1.093800415141e+00 1.022743131573e+00 9.217807706011e-01 8.870564321596e-01 9.589504890452e-01 1.062979024226e+00 1.103746448289e+00 1.039475731669e+00 8.999047900670e-01 7.921820963556e-01 8.340072040309e-01 9.846640907477e-01 1.106622525222e+00 1.113825670756e+00 9.970737956221e-01 8.303578844037e-01 7.699329342089e-01 8.962879713085e-01 1.075856380515e+00 1.165137765814e+00 1.107630961591e+00 9.359647748333e-01 7.933085326103e-01 8.696712512231e-01 1.107814280022e+00 1.306075526710e+00 1.343772069307e+00 1.189180664933e+00 9.023057075619e-01 6.974665713633e-01 8.553895859190e-01 1.188245642066e+00 1.425219893518e+00 1.452563272571e+00 1.250937465525e+00 8.890583659195e-01 6.029356812809e-01 7.715331736351e-01 1.133027306633e+00 1.367333645779e+00 1.370197172802e+00 1.137969489599e+00 7.644544285866e-01 5.589183351259e-01 8.321209125115e-01 1.186591361553e+00 1.365385263380e+00 1.292386809906e+00 9.814995601219e-01 5.563851982505e-01 5.022572367417e-01 9.319214162291e-01 1.301179689317e+00 1.442005230295e+00 1.309210342341e+00 9.351181965710e-01 4.667560309297e-01 5.140131733137e-01 9.911116128644e-01 1.345556159911e+00 1.448757483988e+00 1.273963924650e+00 8.724147927547e-01 4.396615780668e-01 6.011081897406e-01 1.058003437724e+00 1.361217094976e+00 1.403609027868e+00 1.171958161025e+00 7.324006826081e-01 3.536810794951e-01 6.841442483913e-01 1.138162128732e+00 1.397717760775e+00 1.386692520560e+00 1.107455771057e+00 6.393769316789e-01 3.239098940969e-01 7.370335754641e-01 1.171874669220e+00 1.395648421094e+00 1.352776234479e+00 1.060817265271e+00 6.197800043274e-01 4.029801773511e-01 7.701099869288e-01 1.140525268266e+00 1.309219465681e+00 1.231408428864e+00 9.379283791770e-01 5.542978703083e-01 4.745575691234e-01 8.088697793383e-01 1.101747605450e+00 1.200144247719e+00 1.074763072862e+00 7.685419466423e-01 4.336980447008e-01 4.909552726630e-01 8.204894101974e-01 1.057148518359e+00 1.103935550987e+00 9.533611763295e-01 6.660292248128e-01 4.264452553313e-01 5.480180326168e-01 8.176617091183e-01 9.862808553774e-01 9.867123100417e-01 8.287407875948e-01 5.914719657851e-01 4.666899566740e-01 6.019159869932e-01 7.946752658831e-01 8.885515882947e-01 8.423042974868e-01 6.803040138994e-01 4.935212056601e-01 4.506467816677e-01 5.793930528086e-01 7.080168573395e-01 7.433297526697e-01 6.732928004833e-01 5.416823952488e-01 4.464125963708e-01 4.753668510059e-01 5.671819810103e-01 6.214997890099e-01 6.026868688452e-01 5.322400274963e-01 4.760415915259e-01 4.955299615077e-01 5.653641094149e-01 6.169173583909e-01 6.153464771920e-01 5.717096221840e-01 5.327399378574e-01 5.430359323901e-01 5.910936681536e-01 6.277160164383e-01 6.229816742767e-01 5.879862188459e-01 5.679386112131e-01 5.988203971318e-01 6.576560111088e-01 6.893607875459e-01 6.595055021334e-01 5.784322378784e-01 5.126646106979e-01 5.465567769452e-01 6.581020549372e-01 7.492010500822e-01 7.511241606317e-01 6.438069119395e-01 4.639732259980e-01 3.571087179600e-01 4.879810435438e-01 6.908641916900e-01 8.135278966160e-01 7.991627405935e-01 6.442018788839e-01 4.049342435959e-01 3.039903658518e-01 5.219539953738e-01 7.583349588851e-01 8.755081537330e-01 8.337545699130e-01 6.471271403515e-01 4.058754052194e-01 3.862458337157e-01 6.320081200682e-01 8.516887549696e-01 9.316824703230e-01 8.418183336114e-01 6.074954784298e-01 3.442652222953e-01 3.991536337619e-01 6.801041443537e-01 8.878670938323e-01 9.361027004569e-01 8.086916751573e-01 5.430166057298e-01 2.812342118513e-01 4.111735200965e-01 6.935242686983e-01 8.690421735348e-01 8.759174922416e-01 7.120088401581e-01 4.274563621678e-01 2.206241294161e-01 4.457378063271e-01 7.031774655845e-01 8.270661668470e-01 7.812806103944e-01 5.814334925807e-01 3.088301634310e-01 2.880826864869e-01 5.552511985365e-01 7.628230895973e-01 8.226049261932e-01 7.184944552479e-01 4.863884295799e-01 2.678286099213e-01 3.996942591762e-01 6.557245631375e-01 8.144605797056e-01 8.208812269140e-01 6.782458040295e-01 4.502280862621e-01 3.374062532670e-01 5.131372752499e-01 7.253847645332e-01 8.309482287398e-01 7.952139589865e-01 6.428036834587e-01 4.704575923328e-01 4.611069373998e-01 6.205747876034e-01 7.682588176930e-01 8.153303273047e-01 7.533940546517e-01 6.367421004175e-01 5.753656108885e-01 6.382895319570e-01 7.468123078357e-01 8.016484715757e-01 7.698474283779e-01 6.889505978594e-01 6.560097249952e-01 7.353668880464e-01 8.602134229871e-01 9.285432818302e-01 8.880282898899e-01 7.524581109510e-01 6.222546909159e-01 6.585927773241e-01 8.449887032637e-01 1.016903012516e+00 1.069089949755e+00 9.697019876425e-01 7.581073630287e-01 5.830005622377e-01 6.650360379979e-01 9.087427133336e-01 1.096861160444e+00 1.130719485616e+00 9.943614052665e-01 7.507237975388e-01 5.912058205433e-01 7.292026978473e-01 9.891988813155e-01 1.157441648023e+00 1.151642628162e+00 9.738107863290e-01 7.170246803725e-01 6.210773419633e-01 8.265017372172e-01 1.085515534194e+00 1.213233108016e+00 1.146614299116e+00 9.037962843548e-01 6.081215604306e-01 5.806386553023e-01 8.710706357492e-01 1.144289175344e+00 1.245351269117e+00 1.132107215064e+00 8.388111289611e-01 5.183683076194e-01 5.682688232463e-01 9.109181912421e-01 1.181503782727e+00 1.257754655019e+00 1.118680342787e+00 8.248445576358e-01 5.803280565469e-01 7.116176238860e-01 1.031330852440e+00 1.254099312216e+00 1.280282104000e+00 1.108455055870e+00 8.350169424740e-01 7.098366233424e-01 9.149544570060e-01 1.206983598508e+00 1.371744997027e+00 1.333017927605e+00 1.109105432906e+00 8.310650482385e-01 7.843833443679e-01 1.048375714695e+00 1.337752300224e+00 1.468656283700e+00 1.382814913452e+00 1.114133729772e+00 8.165424928604e-01 8.001994112727e-01 1.089467815076e+00 1.371713589301e+00 1.476831168088e+00 1.360574316463e+00 1.074018315217e+00 8.010469842832e-01 8.520849153935e-01 1.161483343880e+00 1.424099822865e+00 1.495005144213e+00 1.347290132130e+00 1.055645145945e+00 8.436377048803e-01 9.817628170360e-01 1.310817352491e+00 1.556664322035e+00 1.597946294294e+00 1.421895758129e+00 1.120256420203e+00 9.326530306569e-01 1.094192050594e+00 1.421657022524e+00 1.654288969939e+00 1.676334228402e+00 1.479161476435e+00 1.158441883752e+00 9.559385455354e-01 1.108294189906e+00 1.430771080933e+00 1.657939207215e+00 1.672823082567e+00 1.466325724361e+00 1.131301229728e+00 9.082957141365e-01 1.052321923593e+00 1.377435902562e+00 1.610236085124e+00 1.634839249256e+00 1.442252599254e+00 1.119342861340e+00 8.869025654572e-01 9.951520340341e-01 1.292406167965e+00 1.514354376802e+00 1.547733904131e+00 1.386789856755e+00 1.119168760310e+00 9.419000958778e-01 1.036073761041e+00 1.275442041905e+00 1.446442832842e+00 1.450728736583e+00 1.290899701339e+00 1.064698067409e+00 9.638980131440e-01 1.100904746588e+00 1.325722257806e+00 1.461638522622e+00 1.431487368060e+00 1.247590044111e+00 1.014617453502e+00 9.289061236478e-01 1.083460849173e+00 1.310054872961e+00 1.439476484363e+00 1.403899601861e+00 1.221327871739e+00 9.982788020293e-01 9.233397982646e-01 1.074391718632e+00 1.287843877930e+00 1.405087672316e+00 1.363918810012e+00 1.184479169963e+00 9.717390630683e-01 9.052318293144e-01 1.052057134759e+00 1.255441532212e+00 1.366818217794e+00 1.328327403395e+00 1.158768810594e+00 9.526559796762e-01 8.695279304465e-01 9.803852999409e-01 1.153838584806e+00 1.252596422587e+00 1.223742423039e+00 1.088067807062e+00 9.329142604861e-01 8.822856907634e-01 9.704192120658e-01 1.092490686012e+00 1.144901669441e+00 1.092724829067e+00 9.702969499564e-01 8.733844169173e-01 8.981289274752e-01 1.019935685359e+00 1.129625495087e+00 1.149482847695e+00 1.063824480351e+00 9.206810438455e-01 8.281648512538e-01 8.784783394512e-01 1.021061288331e+00 1.138105779840e+00 1.157552979051e+00 1.068044952562e+00 9.154795727311e-01 7.991724779996e-01 8.126523837989e-01 9.222794040484e-01 1.017498027219e+00 1.027869461697e+00 9.430714378477e-01 8.074427182660e-01 7.113195238107e-01 7.281643153331e-01 8.157786993476e-01 8.771874080963e-01 8.565118263508e-01 7.538366576978e-01 6.246503243345e-01 5.713321240489e-01 6.424365946427e-01 7.527420932872e-01 8.090523034291e-01 7.733141972787e-01 6.590553091534e-01 5.346747931817e-01 5.125182731822e-01 6.135821207260e-01 7.296360609352e-01 7.767061782678e-01 7.269581061492e-01 5.995352129645e-01 4.678920457346e-01 4.541652985633e-01 5.678736920018e-01 6.866638076798e-01 7.313319423465e-01 6.788326677520e-01 5.484036285764e-01 4.083532095401e-01 3.817734315150e-01 4.862002361039e-01 5.958875059516e-01 6.350451648028e-01 5.850754244102e-01 4.675478944939e-01 3.507235716677e-01 3.445343512195e-01 4.408882542756e-01 5.267621864906e-01 5.422699143396e-01 4.760736044802e-01 3.538026615935e-01 2.539706205636e-01 2.901670269847e-01 3.985435868895e-01 4.702316626587e-01 4.665997801245e-01 3.901445217822e-01 2.842342866891e-01 2.551401451885e-01 3.478244170062e-01 4.526509734007e-01 4.991302285322e-01 4.663391683497e-01 3.687578550067e-01 2.709229460699e-01 2.931492720515e-01 4.129422750830e-01 5.144094857205e-01 5.423702466810e-01 4.822866433338e-01 3.520435809944e-01 2.247212123231e-01 2.633494665572e-01 4.084781075633e-01 5.173187507013e-01 5.402783667662e-01 4.660991085205e-01 3.103594686142e-01 1.284624017631e-01 1.804074777842e-01 3.533139363305e-01 4.645468229375e-01 4.811762558065e-01 3.994191332339e-01 2.392259846460e-01 6.740239216665e-02 1.978355169535e-01 3.558004798829e-01 4.356289138153e-01 4.165409182026e-01 3.024745364002e-01 1.266180766496e-01 1.340463668046e-01 3.250478682594e-01 4.631138899662e-01 5.079779895345e-01 4.484087813939e-01 3.058655340557e-01 1.870574643646e-01 3.062932766399e-01 4.963468947085e-01 6.226510732351e-01 6.410097957263e-01 5.429368990246e-01 3.591579453381e-01 2.263896467833e-01 3.756917885759e-01 5.937211753548e-01 7.353998053351e-01 7.548573193297e-01 6.464289692364e-01 4.479772942268e-01 2.973305075427e-01 4.207403506408e-01 6.418559420785e-01 7.907383462059e-01 8.131680272195e-01 7.048382402266e-01 5.125880319923e-01 3.835428488439e-01 5.015196918464e-01 7.143653910222e-01 8.580428204681e-01 8.723339184324e-01 7.516748242547e-01 5.452216904571e-01 4.081521035497e-01 5.341106496504e-01 7.628349819858e-01 9.223234810276e-01 9.497111770742e-01 8.382394374841e-01 6.337339900897e-01 4.701415297524e-01 5.424751700433e-01 7.552397153203e-01 9.243627257002e-01 9.757587687333e-01 8.999709841448e-01 7.407553357452e-01 6.066883035287e-01 6.302210121491e-01 7.767465907265e-01 9.079466218593e-01 9.466925056889e-01 8.813667020593e-01 7.569146602673e-01 6.729543590549e-01 7.170093977212e-01 8.415451717288e-01 9.379571924634e-01 9.425167520967e-01 8.480454402140e-01 7.054156850363e-01 6.287134938023e-01 7.063937606613e-01 8.611477352858e-01 9.738288952848e-01 9.827881063341e-01 8.818384644909e-01 7.209687928614e-01 6.194471147516e-01 6.899560173213e-01 8.597772134620e-01 9.958843919999e-01 1.029534921875e+00 9.509769209264e-01 8.056497826713e-01 7.005493860696e-01 7.447394083751e-01 8.960512489055e-01 1.031385425049e+00 1.076749920048e+00 1.019001142652e+00 9.017643732504e-01 8.211150598768e-01 8.626217935099e-01 9.911493872333e-01 1.102000428354e+00 1.124808007480e+00 1.047522659975e+00 9.197949482422e-01 8.487393895127e-01 9.170960528591e-01 1.067389144150e+00 1.182542423320e+00 1.189115589300e+00 1.074803069468e+00 8.951735747783e-01 7.863857327488e-01 8.724569825576e-01 1.071740731281e+00 1.229699946016e+00 1.260576339393e+00 1.149213363751e+00 9.515108196481e-01 8.118723149132e-01 8.846777667409e-01 1.098752077171e+00 1.280344304800e+00 1.332302849410e+00 1.236192008913e+00 1.047587172949e+00 9.055068575038e-01 9.579034196707e-01 1.152306803187e+00 1.322648175969e+00 1.367886860358e+00 1.268999426473e+00 1.085399318956e+00 9.579830618225e-01 1.019563472009e+00 1.206325946928e+00 1.357764711921e+00 1.377911691478e+00 1.253598191771e+00 1.055587138382e+00 9.427764390123e-01 1.041233557695e+00 1.249567667165e+00 1.396972248658e+00 1.391352383096e+00 1.223088137768e+00 9.682571339241e-01 8.153388496834e-01 9.345332747989e-01 1.181908792051e+00 1.351890997556e+00 1.349945893040e+00 1.167589392701e+00 8.794483243496e-01 6.890236643901e-01 8.191436615525e-01 1.093772371885e+00 1.282042676480e+00 1.293574542175e+00 1.125876860113e+00 8.590125285020e-01 6.955232230134e-01 8.302688377783e-01 1.090499506772e+00 1.265401766198e+00 1.273164646067e+00 1.117590908318e+00 8.838874328365e-01 7.579338487135e-01 8.788896923098e-01 1.096759180727e+00 1.232655566625e+00 1.213962124693e+00 1.051091593326e+00 8.383894243728e-01 7.614025777636e-01 9.094182867358e-01 1.117577168102e+00 1.231595781988e+00 1.192870317226e+00 1.018659515823e+00 8.072494766334e-01 7.432280882859e-01 8.991179817248e-01 1.106268425089e+00 1.221489932580e+00 1.194245288945e+00 1.044582541477e+00 8.612798242607e-01 7.898206899107e-01 8.900745502590e-01 1.040944420168e+00 1.119928252623e+00 1.082494978381e+00 9.542914869515e-01 8.270980959553e-01 8.193836391556e-01 9.368093486964e-01 1.064127537957e+00 1.106704914933e+00 1.033355091634e+00 8.752482950135e-01 7.331501232988e-01 7.421529786740e-01 8.947837141450e-01 1.054661504199e+00 1.126265913114e+00 1.078431968159e+00 9.332341931294e-01 7.672739267828e-01 7.026856274221e-01 7.910084978125e-01 9.329720434621e-01 1.024980195641e+00 1.025220942618e+00 9.437676732538e-01 8.334854839272e-01 7.725515533028e-01 8.033436405370e-01 8.821340973980e-01 9.370474003744e-01 9.285261679195e-01 8.597587247301e-01 7.724386260194e-01 7.295498286583e-01 7.626942031899e-01 8.336537818266e-01 8.801680474836e-01 8.642179077790e-01 7.828006047940e-01 6.682709525488e-01 5.854657778954e-01 5.929893214960e-01 6.690660000259e-01 7.419421867724e-01 7.627388823365e-01 7.191424828875e-01 6.313007786521e-01 5.485132926910e-01 5.284853236736e-01 5.780028162338e-01 6.450802459093e-01 6.824901154859e-01 6.746038084126e-01 6.349088900868e-01 5.966868872217e-01 5.912657207077e-01 6.189901498332e-01 6.509885357309e-01 6.595597870069e-01 6.373007795704e-01 5.995862259336e-01 5.753828892247e-01 5.839677405990e-01 6.146710735442e-01 6.385283389263e-01 6.334389651164e-01 5.962138413394e-01 5.431749698895e-01 5.025727028283e-01 4.949028457081e-01 5.132205576129e-01 5.328906840556e-01 5.359061649616e-01 5.205347985343e-01 4.974542191183e-01 4.790232768805e-01 4.684368505669e-01 4.593195940222e-01 4.467353241062e-01 4.370060658158e-01 4.449904550829e-01 4.773456592801e-01 5.211543895675e-01 5.541290176317e-01 5.605894789904e-01 5.400517197324e-01 5.089867755520e-01 4.939253383712e-01 5.113468406373e-01 5.511607135171e-01 5.891035410162e-01 6.080040511090e-01 6.054909255199e-01 5.908237525691e-01 5.757179049544e-01 5.643369189874e-01 5.512845006009e-01 5.298694844211e-01 5.019880600320e-01 4.800615684400e-01 4.765132605060e-01 4.883476559523e-01 4.970330364770e-01 4.844782820650e-01 4.469600279585e-01 4.004942340141e-01 3.749419600610e-01 3.868059234830e-01 4.162728947838e-01 4.311226277033e-01 4.164632136720e-01 3.840291982652e-01 3.679504707991e-01 3.933690051974e-01 4.405322583369e-01 4.685695402197e-01 4.521625415110e-01 3.955583816566e-01 3.420364674900e-01 3.583232232900e-01 4.417142156972e-01 5.224977302518e-01 5.485320954716e-01 5.020082914973e-01 4.030058683650e-01 3.290768665053e-01 3.817623970048e-01 5.104107104832e-01 6.102173514778e-01 6.294005119310e-01 5.599364192959e-01 4.420764471303e-01 3.887536818273e-01 4.899697179964e-01 6.457935720876e-01 7.480782564617e-01 7.497561784507e-01 6.510120046071e-01 5.076353772290e-01 4.552160690522e-01 5.765639488729e-01 7.459610573107e-01 8.483001145644e-01 8.382060483464e-01 7.229885151307e-01 5.693848913259e-01 5.159080774270e-01 6.289980763725e-01 7.797972414361e-01 8.544519886094e-01 8.127851916297e-01 6.758056939133e-01 5.398426006888e-01 5.606293111174e-01 7.250818562226e-01 8.773711742930e-01 9.252579790020e-01 8.463589047536e-01 6.837448613652e-01 5.713216792420e-01 6.616539692594e-01 8.675436271980e-01 1.028106509857e+00 1.065062617874e+00 9.675833461795e-01 7.908949962465e-01 6.745239149479e-01 7.569154604943e-01 9.527930482545e-01 1.105826213345e+00 1.139305100569e+00 1.047594641641e+00 8.897733491674e-01 7.872585732201e-01 8.382062738924e-01 9.773943419689e-01 1.079406342518e+00 1.080556813825e+00 9.884115201821e-01 8.752880775196e-01 8.466189309579e-01 9.301284106495e-01 1.035645751667e+00 1.070026532347e+00 1.001049538839e+00 8.685866050589e-01 7.873719670423e-01 8.631605726257e-01 1.036894150606e+00 1.176468455001e+00 1.202118442663e+00 1.100567089171e+00 9.282588670226e-01 8.206163767901e-01 9.028547343597e-01 1.104628054324e+00 1.278889179055e+00 1.344501292443e+00 1.289659776977e+00 1.162161350316e+00 1.057710034148e+00 1.064054322555e+00 1.167929460232e+00 1.280133822171e+00 1.333753588383e+00 1.317201971860e+00 1.265576686065e+00 1.233244238840e+00 1.249630100555e+00 1.293719981760e+00 1.321427946570e+00 1.307715605347e+00 1.263927992038e+00 1.228400865640e+00 1.234717040914e+00 1.279229453358e+00 1.326374987947e+00 1.343150744729e+00 1.322729084925e+00 1.285296387851e+00 1.260771494402e+00 1.263643216732e+00 1.282774284660e+00 1.298081705659e+00 1.303133241630e+00 1.310427500093e+00 1.335547128492e+00 1.375456078441e+00 1.405731748887e+00 1.400805440120e+00 1.357835552708e+00 1.307534127876e+00 1.299534488796e+00 1.358114198834e+00 1.451417788494e+00 1.518642645253e+00 1.515921504866e+00 1.441719195427e+00 1.342905291150e+00 1.295575678733e+00 1.342952641971e+00 1.445050800705e+00 1.520782801592e+00 1.513999454107e+00 1.421125014802e+00 1.295063030661e+00 1.225393790230e+00 1.266836467384e+00 1.374274018821e+00 1.455330147837e+00 1.449124296972e+00 1.352677586599e+00 1.222072642837e+00 1.151931066543e+00 1.199646359630e+00 1.316949068140e+00 1.410238765123e+00 1.420935370845e+00 1.346549415430e+00 1.236231141252e+00 1.168001284465e+00 1.189751740316e+00 1.269840380998e+00 1.337685786449e+00 1.347961585568e+00 1.301588580193e+00 1.237912846721e+00 1.206605081263e+00 1.225396587762e+00 1.264550352296e+00 1.280010525717e+00 1.251184971110e+00 1.194015373633e+00 1.150706558927e+00 1.156704549495e+00 1.205577772957e+00 1.255508135901e+00 1.266867195173e+00 1.227452652685e+00 1.157591105081e+00 1.100232640566e+00 1.093684960466e+00 1.139783579491e+00 1.205526657509e+00 1.254875853651e+00 1.270494412171e+00 1.255990356803e+00 1.228235748917e+00 1.206356205539e+00 1.202170861840e+00 1.216786141395e+00 1.243649351709e+00 1.273148368298e+00 1.295418873779e+00 1.302159001364e+00 1.289258675081e+00 1.259635452635e+00 1.223612823703e+00 1.194419221697e+00 1.179811733768e+00 1.176227704314e+00 1.171906732348e+00 1.156546712250e+00 1.129055980093e+00 1.098057445020e+00 1.075031854934e+00 1.064988781762e+00 1.063135692549e+00 1.060862669583e+00 1.054374252969e+00 1.047455695318e+00 1.046419655251e+00 1.052539274010e+00 1.060307820331e+00 1.063810232676e+00 1.064368926020e+00 1.070884013807e+00 1.090463971327e+00 1.117537518866e+00 1.134082225944e+00 1.122326810948e+00 1.079686399706e+00 1.026495498634e+00 9.983458707295e-01 1.017378863065e+00 1.065882940043e+00 1.099313149652e+00 1.080570126455e+00 1.002313325184e+00 8.954622537212e-01 8.224936724789e-01 8.314791957166e-01 8.960065769634e-01 9.439426828253e-01 9.236286838763e-01 8.290650043180e-01 7.065060663969e-01 6.476752287490e-01 7.061645335117e-01 8.130322072951e-01 8.722625897257e-01 8.359016692792e-01 7.111436168576e-01 5.700427499361e-01 5.484854504992e-01 6.795213492143e-01 8.311270241679e-01 9.009043681918e-01 8.514853181979e-01 6.988687755759e-01 5.239882157975e-01 4.893173089941e-01 6.341698291904e-01 7.943960102684e-01 8.638341584771e-01 8.110143209615e-01 6.567773015126e-01 4.813643732171e-01 4.376271743767e-01 5.579603470672e-01 6.839191741282e-01 7.205058883648e-01 6.482002897879e-01 5.032351472221e-01 3.931821634096e-01 4.467071058303e-01 5.852153814802e-01 6.774593265592e-01 6.725110259029e-01 5.781316051066e-01 4.620665348363e-01 4.505181196340e-01 5.696845362785e-01 7.004828215518e-01 7.594129527949e-01 7.231131382629e-01 6.176126789703e-01 5.206415111115e-01 5.278723720227e-01 6.247607451799e-01 7.123978935285e-01 7.291944223397e-01 6.674666644539e-01 5.678661210257e-01 5.108390973962e-01 5.476571123103e-01 6.235406147379e-01 6.595633461874e-01 6.214935198961e-01 5.250008552768e-01 4.377400357444e-01 4.469748592327e-01 5.339131866422e-01 6.038831454273e-01 6.003216193731e-01 5.168502973938e-01 3.977045977686e-01 3.491381253689e-01 4.300516569761e-01 5.368901707306e-01 5.809845343832e-01 5.338848842376e-01 4.142713633788e-01 3.039844595270e-01 3.382348774666e-01 4.663103842849e-01 5.569007898062e-01 5.552996672604e-01 4.573248396352e-01 3.089091814082e-01 2.563104762032e-01 3.848538069469e-01 5.228105152991e-01 5.758488919164e-01 5.167978997517e-01 3.586310706033e-01 1.774339913250e-01 2.451708135707e-01 4.403161711581e-01 5.665168371557e-01 5.755817259871e-01 4.602965070247e-01 2.488330544166e-01 1.110043301876e-01 3.383355098615e-01 5.408937053819e-01 6.346346662478e-01 5.941299216271e-01 4.288336492466e-01 2.013090545689e-01 2.327614813947e-01 4.802313279094e-01 6.626528875274e-01 7.180146937483e-01 6.308979042100e-01 4.276429263148e-01 2.269317724754e-01 3.521398139542e-01 5.981158259536e-01 7.587710855289e-01 7.783439319022e-01 6.483232190712e-01 4.035754196706e-01 1.952028105257e-01 3.874266534896e-01 6.467519084702e-01 7.992441138003e-01 8.023474357011e-01 6.580592796417e-01 4.171283830227e-01 2.648045097801e-01 4.499815480488e-01 6.844670096826e-01 8.153083542473e-01 8.041827854364e-01 6.631229134840e-01 4.643209699326e-01 3.955861262064e-01 5.605784918841e-01 7.573740287974e-01 8.626942608322e-01 8.407051157785e-01 7.072076639704e-01 5.353892702741e-01 4.768514119707e-01 6.041501946121e-01 7.741362119759e-01 8.758208867399e-01 8.719348557044e-01 7.716475269684e-01 6.252029249046e-01 5.269955617429e-01 5.599128518061e-01 6.746719650520e-01 7.744945258232e-01 8.098861921315e-01 7.718987576407e-01 6.804106391169e-01 5.819078884892e-01 5.423905353787e-01 5.951319506877e-01 6.964030072600e-01 7.825612440051e-01 8.135474629215e-01 7.770952096078e-01 6.924883753869e-01 6.196987019180e-01 6.390143723664e-01 7.561401300099e-01 8.912998531350e-01 9.698286371346e-01 9.554254412183e-01 8.557516971157e-01 7.332928757784e-01 7.012357430438e-01 8.100278614193e-01 9.656191162620e-01 1.059984544334e+00 1.039743058921e+00 9.094105474046e-01 7.418350124449e-01 6.843878152777e-01 8.096486128178e-01 9.870900821549e-01 1.083414757432e+00 1.042108024506e+00 8.762701964954e-01 6.842850656871e-01 6.606487527930e-01 8.477813739419e-01 1.053091167973e+00 1.141620571341e+00 1.069213934155e+00 8.683579045123e-01 6.769280286534e-01 7.229058856344e-01 9.680474549049e-01 1.186448441265e+00 1.256915949883e+00 1.150308094201e+00 9.204344667845e-01 7.394110143469e-01 8.308522971644e-01 1.094007518641e+00 1.298415803694e+00 1.331174662375e+00 1.172838913208e+00 8.938096627577e-01 7.060317701898e-01 8.511804873405e-01 1.146098689605e+00 1.343623305220e+00 1.341860982371e+00 1.131693835805e+00 7.957722724853e-01 5.959777387206e-01 8.141591053317e-01 1.147151608534e+00 1.341467498904e+00 1.313543140514e+00 1.067032122998e+00 6.966957870468e-01 5.151099742413e-01 7.995200554980e-01 1.141429031631e+00 1.314037677004e+00 1.254207288874e+00 9.803415329019e-01 6.088893488257e-01 5.120302531897e-01 8.440552919680e-01 1.164919918082e+00 1.296503433234e+00 1.194391165908e+00 8.919536196451e-01 5.341086685283e-01 5.409766698223e-01 8.950215754533e-01 1.181914589702e+00 1.265038547512e+00 1.115644694501e+00 7.775383085089e-01 4.172095048290e-01 5.240670819026e-01 8.973342209481e-01 1.152865617180e+00 1.193347018910e+00 1.007306104246e+00 6.519511966905e-01 3.407206980294e-01 5.660169503460e-01 9.298319346445e-01 1.146770378409e+00 1.150739922040e+00 9.485963655268e-01 6.231941573342e-01 4.390092698684e-01 6.744693386054e-01 9.766490566640e-01 1.136521820669e+00 1.100911253528e+00 8.916043744967e-01 6.165198085813e-01 5.368178658678e-01 7.544344044477e-01 9.871878724662e-01 1.080107833499e+00 9.950485538118e-01 7.667042433955e-01 5.250596895349e-01 5.343999107727e-01 7.653009603245e-01 9.576367438816e-01 1.004158159365e+00 8.889449892117e-01 6.635564325607e-01 4.801706900847e-01 5.554207995149e-01 7.671598496751e-01 9.132275945071e-01 9.239133930737e-01 8.061431348704e-01 6.350243069049e-01 5.614654546763e-01 6.665528834484e-01 8.172898654737e-01 8.912688426868e-01 8.508654427658e-01 7.257842787243e-01 6.128253191970e-01 6.302929789516e-01 7.538354756780e-01 8.593414361850e-01 8.714826507640e-01 7.793233078989e-01 6.316561768693e-01 5.409812096339e-01 5.982636342253e-01 7.229783899051e-01 7.983824201406e-01 7.739761761706e-01 6.568346318805e-01 5.087355859545e-01 4.466987870688e-01 5.208799603847e-01 6.202020916520e-01 6.517922519812e-01 5.909112998039e-01 4.664961777770e-01 3.671939268770e-01 3.969579784698e-01 4.982119475251e-01 5.590353299307e-01 5.346464238901e-01 4.370261517443e-01 3.421827805495e-01 3.725171810201e-01 4.973343510966e-01 5.961312926983e-01 6.100839895210e-01 5.341741518392e-01 4.193844077633e-01 3.894661544338e-01 5.033610561520e-01 6.432415790644e-01 7.130693303674e-01 6.773079816639e-01 5.489102873658e-01 4.057146376465e-01 4.089768961160e-01 5.655528798585e-01 7.150857563522e-01 7.707138058942e-01 7.072951100213e-01 5.458869917572e-01 3.721671836931e-01 3.719471738297e-01 5.372906991584e-01 6.815907279025e-01 7.250432636977e-01 6.536652727110e-01 5.025842613020e-01 3.775372234220e-01 4.255623870935e-01 5.743482596060e-01 6.807258223902e-01 6.888526192619e-01 6.021165487917e-01 4.814716770580e-01 4.508107209823e-01 5.587967545634e-01 6.911800185017e-01 7.533505564621e-01 7.122112109690e-01 5.853972765034e-01 4.526850138391e-01 4.531391314075e-01 5.880277296251e-01 7.185109508265e-01 7.628810215744e-01 6.997354643471e-01 5.549271391718e-01 4.139715909429e-01 4.163815185587e-01 5.434935727273e-01 6.533230964492e-01 6.762476201678e-01 6.038921554225e-01 4.778388174246e-01 3.994122251074e-01 4.567531283942e-01 5.707594294274e-01 6.373829705374e-01 6.170694852893e-01 5.237381585573e-01 4.295090306503e-01 4.447959922316e-01 5.607080238883e-01 6.663818531586e-01 6.922750974280e-01 6.196834239856e-01 4.757580571664e-01 3.548624099404e-01 3.987471545905e-01 5.452664625866e-01 6.561961735333e-01 6.739242984212e-01 5.925561699994e-01 4.508653128091e-01 3.518352125475e-01 4.089558468093e-01 5.386619960468e-01 6.259017513197e-01 6.316474143461e-01 5.695919685431e-01 5.003877926448e-01 5.047126214809e-01 5.857252357287e-01 6.668590835009e-01 6.895512302841e-01 6.427452070631e-01 5.652728428839e-01 5.381904693550e-01 6.074999727640e-01 7.147039689603e-01 7.810751191290e-01 7.681623251236e-01 6.840859539712e-01 5.869157818057e-01 5.684890630539e-01 6.522279427077e-01 7.558182204390e-01 8.027582868348e-01 7.668646626550e-01 6.727183129015e-01 5.949310205000e-01 6.139743505001e-01 7.088629989595e-01 7.883975763586e-01 7.912263325537e-01 7.078287074304e-01 5.842461957401e-01 5.248411816754e-01 5.986395738517e-01 7.231766221801e-01 7.953839598561e-01 7.707403467738e-01 6.614854591547e-01 5.439944949775e-01 5.441238595685e-01 6.721888060036e-01 8.049818994031e-01 8.558898629682e-01 8.023700482112e-01 6.831029139867e-01 6.062960079907e-01 6.764036450755e-01 8.327618340726e-01 9.507885603765e-01 9.604515657886e-01 8.510098629847e-01 6.740561051513e-01 5.649244271904e-01 6.510168537782e-01 8.281528702966e-01 9.463080691104e-01 9.375224784691e-01 7.969083122815e-01 5.804892965449e-01 4.427137203122e-01 5.441762651127e-01 7.288201253211e-01 8.332665551368e-01 8.043621204732e-01 6.556450370081e-01 4.757329314991e-01 4.569364685131e-01 6.281583927387e-01 7.937610981391e-01 8.469385851102e-01 7.614379872969e-01 5.745713332249e-01 4.267264430830e-01 5.255460202984e-01 7.488349867416e-01 9.094293055827e-01 9.343883596808e-01 8.156013272660e-01 6.063988918734e-01 4.639819666400e-01 5.743594192014e-01 7.923537393645e-01 9.429435302172e-01 9.652365199725e-01 8.655658950620e-01 7.110800658171e-01 6.289868623602e-01 6.993388456111e-01 8.281924427847e-01 9.014584038361e-01 8.799011144542e-01 7.946613113672e-01 7.350725405071e-01 7.800704894860e-01 8.919237487728e-01 9.717747742846e-01 9.590423214856e-01 8.570985121833e-01 7.429224337250e-01 7.446192578270e-01 8.871882252157e-01 1.051648490762e+00 1.132739377242e+00 1.089627432355e+00 9.458591425643e-01 7.971446087409e-01 7.845175732794e-01 9.239517035579e-01 1.080162744908e+00 1.146395529004e+00 1.090077743452e+00 9.465211087756e-01 8.178476225837e-01 8.221561337977e-01 9.434341653728e-01 1.056835339857e+00 1.076236307435e+00 9.874600413021e-01 8.463601949058e-01 7.701138527849e-01 8.384520107644e-01 9.751406941582e-01 1.062674523746e+00 1.044316876058e+00 9.316858301941e-01 8.037062260575e-01 7.787281690098e-01 8.832310674787e-01 1.011871926332e+00 1.068446556725e+00 1.022394478037e+00 9.076957239409e-01 8.150789641597e-01 8.333577789935e-01 9.379679749319e-01 1.028554243126e+00 1.038433675264e+00 9.628748390351e-01 8.560764933164e-01 8.077446552862e-01 8.586337646903e-01 9.457666003289e-01 9.870480781231e-01 9.507629209364e-01 8.666421295666e-01 8.124408156040e-01 8.480733327588e-01 9.364897444313e-01 9.922194806771e-01 9.643415162289e-01 8.644197343012e-01 7.731423789551e-01 7.964985846999e-01 9.279598549988e-01 1.055061183821e+00 1.088639208302e+00 1.002664572342e+00 8.419850028892e-01 7.349067079089e-01 8.093912993567e-01 9.936757482002e-01 1.136017527115e+00 1.154239889265e+00 1.041277833237e+00 8.662984812072e-01 7.780327919641e-01 8.777854589831e-01 1.055024179177e+00 1.162892485614e+00 1.136184209666e+00 9.902988061489e-01 8.267105338480e-01 8.091890811170e-01 9.630594047062e-01 1.129809900943e+00 1.183338048640e+00 1.083515300861e+00 8.740310280481e-01 7.088068654841e-01 7.855118274419e-01 1.019101831536e+00
 7.964599037672e-01 7.202207571772e-01 6.752281777480e-01 6.834213548854e-01 7.108544117879e-01 7.114165873058e-01 6.702520459579e-01 6.123708862912e-01 5.853450186573e-01 6.109208251110e-01 6.567919253038e-01 6.785705807161e-01 6.601829635909e-01 6.207173301046e-01 5.989993133936e-01 6.152198407223e-01 6.457143861368e-01 6.511423198991e-01 6.128999051929e-01 5.463290887878e-01 4.964592762115e-01 5.025897276226e-01 5.476259043083e-01 5.813794087593e-01 5.732775776151e-01 5.273365576048e-01 4.778173643682e-01 4.663217074168e-01 4.966459155338e-01 5.312416874434e-01 5.367640859816e-01 5.072361065441e-01 4.627838277595e-01 4.432343587414e-01 4.609893016588e-01 4.910838562867e-01 5.098994472026e-01 4.922081312793e-01 4.318415572210e-01 3.379023320714e-01 2.551575916022e-01 2.443386267202e-01 2.839292164458e-01 3.066475281950e-01 2.854770341816e-01 2.291295403610e-01 1.731538204284e-01 1.626828333196e-01 1.855998430715e-01 1.942139188477e-01 1.716527372267e-01 1.350137138763e-01 1.305405820123e-01 1.682879829767e-01 2.014856964184e-01 2.007800305464e-01 1.625106413469e-01 1.122672672148e-01 1.205713312161e-01 1.844732610048e-01 2.364053953605e-01 2.469447039869e-01 2.096995478038e-01 1.387402846275e-01 9.589424837860e-02 1.579325429565e-01 2.378095426726e-01 2.851689759478e-01 2.877498643864e-01 2.529018338541e-01 2.083642117458e-01 1.967416233526e-01 2.271094122162e-01 2.602754753364e-01 2.653124102491e-01 2.342855534113e-01 1.787960937039e-01 1.324521637811e-01 1.403609321276e-01 1.754226725744e-01 2.004568497014e-01 2.020978939960e-01 1.780841837690e-01 1.412707688332e-01 1.079658668521e-01 1.015374294106e-01 1.183728191068e-01 1.331930631745e-01 1.366425038847e-01 1.343630836868e-01 1.365208368570e-01 1.452790955699e-01 1.528519240369e-01 1.520258405293e-01 1.435085860778e-01 1.359942883329e-01 1.383530693510e-01 1.486315072964e-01 1.569503542251e-01 1.568295383404e-01 1.496215591387e-01 1.420404457680e-01 1.394389168729e-01 1.412948257456e-01 1.464594515107e-01 1.596510732315e-01 1.852343636609e-01 2.157022460866e-01 2.338022734249e-01 2.226175505564e-01 1.737471215742e-01 9.997980701618e-02 1.033552407256e-01 2.114010822988e-01 3.164386677911e-01 3.794811582813e-01 3.818890735417e-01 3.231486630829e-01 2.310069866882e-01 1.907734609997e-01 2.653011079936e-01 3.582127660730e-01 4.005345290187e-01 3.719896732547e-01 2.896008002493e-01 2.312440609900e-01 2.989213926844e-01 4.224096826781e-01 5.084152006617e-01 5.189462198368e-01 4.530852255872e-01 3.491598384957e-01 2.973191078653e-01 3.573993228658e-01 4.450077097526e-01 4.819149715675e-01 4.469304066240e-01 3.647788320926e-01 3.088314167807e-01 3.466568663484e-01 4.246056609371e-01 4.640873186875e-01 4.367684300093e-01 3.616611739602e-01 3.065974595573e-01 3.376600862115e-01 4.056482277872e-01 4.296847923367e-01 3.758473966361e-01 2.601622691602e-01 1.901906212508e-01 2.968140087861e-01 4.345108869354e-01 5.046755443706e-01 4.804568353550e-01 3.812742748449e-01 2.935267616961e-01 3.445037067679e-01 4.718278713443e-01 5.558135098130e-01 5.492089090868e-01 4.773098572542e-01 4.007686395711e-01 3.825520067971e-01 4.371116674139e-01 5.067382767211e-01 5.434028959191e-01 5.358645887854e-01 5.045636113080e-01 4.784189612171e-01 4.898569710026e-01 5.330840169521e-01 5.657962182287e-01 5.560391869905e-01 5.068777680940e-01 4.602315753047e-01 4.681104071173e-01 5.243628170471e-01 5.717123102027e-01 5.679499775170e-01 5.103061489861e-01 4.382952820837e-01 4.177786356091e-01 4.657204613732e-01 5.232302877716e-01 5.386648526995e-01 5.035483994054e-01 4.503106898944e-01 4.321043498379e-01 4.646698676461e-01 5.052658969765e-01 5.130893531253e-01 4.851523966513e-01 4.547027004964e-01 4.600567328544e-01 4.938454586184e-01 5.113972136141e-01 4.823259036777e-01 4.168345916181e-01 3.715917683021e-01 4.023280462955e-01 4.727186639433e-01 5.103539016839e-01 4.817064162242e-01 4.055659754569e-01 3.608556064912e-01 4.199968061290e-01 5.223616138654e-01 5.790114372383e-01 5.529433688760e-01 4.619848923333e-01 3.888813142756e-01 4.318146179377e-01 5.394143574057e-01 6.020369356824e-01 5.673621656469e-01 4.408882352389e-01 3.023747910005e-01 3.269597806424e-01 4.737955069823e-01 5.735010078254e-01 5.609086507803e-01 4.350546648860e-01 2.646347184097e-01 2.686649159837e-01 4.424761019102e-01 5.673926442866e-01 5.714027909904e-01 4.511017852057e-01 2.765862311359e-01 2.867722077503e-01 4.851423965975e-01 6.376654302026e-01 6.638090059151e-01 5.522011585117e-01 3.565347489309e-01 2.833899308032e-01 4.690545148491e-01 6.533412529721e-01 7.170380822524e-01 6.355779826915e-01 4.540524429438e-01 3.470731867473e-01 4.979885293740e-01 6.998101013201e-01 7.957331165931e-01 7.426409791564e-01 5.722134576309e-01 4.247265776573e-01 5.103546870447e-01 7.128615433821e-01 8.570609395214e-01 8.648836829299e-01 7.529271131087e-01 5.560865699242e-01 3.858709600930e-01 4.381592904206e-01 6.286212766828e-01 7.649263616231e-01 7.573073705481e-01 5.999986333768e-01 3.714080912546e-01 3.267637892187e-01 5.348746096119e-01 7.083280180483e-01 7.425695924902e-01 6.254104641221e-01 4.112114200280e-01 2.850863844291e-01 4.355293073682e-01 6.106693819014e-01 6.698356845124e-01 5.882436555185e-01 4.055159893713e-01 2.654395885208e-01 3.705271003727e-01 5.303360896116e-01 5.918390931814e-01 5.227902193435e-01 3.548834173638e-01 2.301770853372e-01 3.567835880558e-01 5.307166895296e-01 6.130877886787e-01 5.750440020175e-01 4.462328911879e-01 3.321247799511e-01 3.792040726406e-01 5.068363906205e-01 5.762843495362e-01 5.435055525156e-01 4.348927361180e-01 3.604687560416e-01 4.396096264944e-01 5.800791678719e-01 6.599160822321e-01 6.334665613993e-01 5.171976376958e-01 4.102906565003e-01 4.797550261380e-01 6.338667218938e-01 7.661780631080e-01 8.287136973229e-01 7.990151431079e-01 6.870767101058e-01 5.404426924727e-01 4.508152471987e-01 5.010949297978e-01 6.446845350255e-01 7.324370373846e-01 7.093495655965e-01 5.877602776358e-01 4.453511632959e-01 4.349491583587e-01 5.756013373970e-01 7.162741585824e-01 7.689990481525e-01 7.152271383970e-01 5.929821027296e-01 5.034993750500e-01 5.475144301252e-01 6.651246899581e-01 7.390343120376e-01 7.137821534758e-01 5.965603670219e-01 4.626074240357e-01 4.495558464623e-01 5.660413782868e-01 6.707633324076e-01 6.789595743436e-01 5.776875738966e-01 4.227802005389e-01 3.692371401194e-01 4.953726295816e-01 6.359878133331e-01 6.814827962150e-01 6.072013997456e-01 4.584173501438e-01 3.839437448080e-01 5.057465792477e-01 6.720275083096e-01 7.510710079468e-01 7.006534070824e-01 5.419943416987e-01 3.786883574072e-01 4.045927295851e-01 5.652116026635e-01 6.730226747063e-01 6.586915580745e-01 5.301306507176e-01 3.754696017547e-01 3.809471581690e-01 5.320974237849e-01 6.435105308540e-01 6.361175982401e-01 5.099781287267e-01 3.481625921229e-01 3.581911933927e-01 5.317509731428e-01 6.642419151122e-01 6.707053668016e-01 5.401771479632e-01 3.259096649692e-01 2.433292683385e-01 4.339443035745e-01 6.065480127610e-01 6.540942568359e-01 5.589942955810e-01 3.606753355267e-01 2.185135077406e-01 3.649585605058e-01 5.422448285998e-01 6.081633404120e-01 5.354051366945e-01 3.537134020396e-01 1.990290138688e-01 3.297897276898e-01 5.119922503246e-01 5.929890890188e-01 5.430063761549e-01 3.878722404638e-01 2.354913011849e-01 3.004897659029e-01 4.523886154152e-01 5.230974387470e-01 4.746441468370e-01 3.366653736837e-01 2.121579212187e-01 2.915842996223e-01 4.493960078823e-01 5.520199682459e-01 5.599659333482e-01 4.689166880665e-01 3.009936823529e-01 1.257849018211e-01 2.043392338408e-01 3.732484002270e-01 4.794003934227e-01 4.919136052931e-01 4.083220258111e-01 2.288216831545e-01 7.238393384833e-02 2.493313597466e-01 3.992368396909e-01 4.465193859648e-01 3.916090486004e-01 2.714743273455e-01 2.098954869034e-01 3.132908134832e-01 4.335161617254e-01 4.804337457554e-01 4.360368184000e-01 3.339710815773e-01 2.828852393081e-01 3.711790639645e-01 4.910570996466e-01 5.465540303094e-01 5.062414642104e-01 3.862702178950e-01 2.693778667564e-01 3.084983983786e-01 4.433105924425e-01 5.337278426159e-01 5.290899493239e-01 4.296803283319e-01 2.838775220788e-01 2.308794248398e-01 3.409250352110e-01 4.500649665447e-01 4.789662284696e-01 4.158592255701e-01 2.927926897709e-01 2.097063118152e-01 2.778990976434e-01 3.825527517344e-01 4.318777094924e-01 4.123848889488e-01 3.580810857949e-01 3.383415338613e-01 3.870115996263e-01 4.523167013623e-01 4.860280649276e-01 4.914537306404e-01 4.891726617659e-01 5.010149323084e-01 5.287495665537e-01 5.509449137005e-01 5.457009995502e-01 5.120088207658e-01 4.794459741373e-01 4.938060461147e-01 5.638084487751e-01 6.454300662814e-01 6.893971124281e-01 6.695145301846e-01 5.899271675166e-01 4.919769350815e-01 4.540904267996e-01 5.186141071295e-01 6.243341624838e-01 6.995411554631e-01 7.130363716712e-01 6.703335879060e-01 6.069728634061e-01 5.721652789652e-01 5.878638048748e-01 6.261662595600e-01 6.492203194795e-01 6.475453489408e-01 6.437617175991e-01 6.681963889305e-01 7.201955639371e-01 7.632157918759e-01 7.581180886933e-01 6.921781462096e-01 5.971656163797e-01 5.566505032693e-01 6.338749063822e-01 7.705281995479e-01 8.718818446257e-01 8.826951181090e-01 7.942510454713e-01 6.510070131054e-01 5.651604384392e-01 6.381832915125e-01 7.938263179103e-01 9.069625141503e-01 9.160219731643e-01 8.200386406465e-01 6.813657125444e-01 6.275562535197e-01 7.286788676537e-01 8.789775627780e-01 9.594016941483e-01 9.181772070436e-01 7.692211077036e-01 6.090163208316e-01 6.150468162739e-01 7.990220941501e-01 9.837106987857e-01 1.052414022151e+00 9.638358178438e-01 7.385766527819e-01 4.889887814759e-01 4.977932560061e-01 7.597565036164e-01 9.934087170549e-01 1.080601811125e+00 9.890457772586e-01 7.454333023521e-01 4.627244080416e-01 4.534096761652e-01 7.273130133749e-01 9.666225803586e-01 1.057322636556e+00 9.772947773179e-01 7.684181684052e-01 5.639989777765e-01 5.920057454608e-01 8.115156404185e-01 1.002607660916e+00 1.067053072227e+00 9.938213228820e-01 8.404899984885e-01 7.342346523579e-01 7.887726163554e-01 9.400105634542e-01 1.055839654832e+00 1.070977447968e+00 9.920068616231e-01 8.862712967880e-01 8.500694660726e-01 9.139418810294e-01 1.004127146106e+00 1.040163575732e+00 9.976548643381e-01 9.144097336683e-01 8.698278132520e-01 9.120725247397e-01 9.945493648850e-01 1.035106564881e+00 9.906933426139e-01 8.814207569078e-01 7.930500377742e-01 8.214134612107e-01 9.439941256472e-01 1.050532388202e+00 1.063198002687e+00 9.703661760163e-01 8.331330597487e-01 7.773834640590e-01 8.729690182709e-01 1.022397551111e+00 1.103027978506e+00 1.062055707866e+00 9.269274953289e-01 8.159186160449e-01 8.746832083926e-01 1.066731557410e+00 1.232105172198e+00 1.263489047898e+00 1.132092365668e+00 8.947304939373e-01 7.343210331735e-01 8.592835675342e-01 1.133462336779e+00 1.333153922558e+00 1.353052714701e+00 1.175789043260e+00 8.689817688430e-01 6.436048165972e-01 7.777023451997e-01 1.074868976271e+00 1.268913648215e+00 1.261411841483e+00 1.049848360203e+00 7.273404415449e-01 5.749377727050e-01 8.160054639021e-01 1.122173278917e+00 1.271825093675e+00 1.195589831070e+00 9.087526015687e-01 5.342588561254e-01 5.045364777107e-01 8.849053602628e-01 1.213233961402e+00 1.334877624450e+00 1.208988109588e+00 8.683477617060e-01 4.590783866074e-01 5.084852404868e-01 9.274241964842e-01 1.241394275624e+00 1.328205086481e+00 1.163747153387e+00 7.979809262940e-01 4.213062785854e-01 5.770417435486e-01 9.837673226887e-01 1.250893192371e+00 1.280129665435e+00 1.060202969358e+00 6.526463035540e-01 3.116908667483e-01 6.304387895579e-01 1.042960365872e+00 1.273152816651e+00 1.255244821298e+00 9.941035620136e-01 5.661451200010e-01 3.045877732064e-01 6.893610992701e-01 1.077005711581e+00 1.268648767432e+00 1.216552418591e+00 9.401005269147e-01 5.375098792939e-01 3.800377181552e-01 7.292590304350e-01 1.056017036945e+00 1.191399074447e+00 1.098850675537e+00 8.103545860133e-01 4.508607432045e-01 4.347350697421e-01 7.717446489688e-01 1.035932006636e+00 1.108548728809e+00 9.689311094462e-01 6.601425074775e-01 3.359993398380e-01 4.568073279125e-01 7.912482523104e-01 1.011006224151e+00 1.042060741415e+00 8.822263616311e-01 5.904300909096e-01 3.540212518572e-01 5.077999040038e-01 7.825028700738e-01 9.453748863315e-01 9.408215693210e-01 7.806161225021e-01 5.411001294364e-01 4.169642439870e-01 5.631312084637e-01 7.601636592563e-01 8.560887548008e-01 8.131905313480e-01 6.548937351679e-01 4.680855996411e-01 4.220415722362e-01 5.522456277729e-01 6.847079852933e-01 7.257844164534e-01 6.618482904195e-01 5.326500181289e-01 4.317200128283e-01 4.540523099991e-01 5.479266190812e-01 6.097777249075e-01 5.983852984765e-01 5.278591700398e-01 4.571709957027e-01 4.570300292188e-01 5.215057375721e-01 5.815775127697e-01 5.929044995750e-01 5.549222711240e-01 5.029496315698e-01 4.850879093006e-01 5.129027735547e-01 5.495302015738e-01 5.601230695306e-01 5.426409233060e-01 5.250037411732e-01 5.364685487333e-01 5.698901547437e-01 5.883328317267e-01 5.643185860615e-01 5.054730343804e-01 4.633545795750e-01 4.965359919646e-01 5.837345403667e-01 6.497732870484e-01 6.398573684755e-01 5.381838861335e-01 3.785399836869e-01 2.961316798972e-01 4.241847504727e-01 6.000866543969e-01 6.994824731448e-01 6.776256611504e-01 5.347889984927e-01 3.266618177372e-01 2.706790852245e-01 4.761780489305e-01 6.753265761675e-01 7.625681903091e-01 7.073364823648e-01 5.254413280648e-01 3.071790003176e-01 3.386109072763e-01 5.804769625931e-01 7.707096499994e-01 8.253344025155e-01 7.228612860842e-01 4.875429395618e-01 2.271408262672e-01 3.402241248082e-01 6.200715359385e-01 8.048293253965e-01 8.349603784252e-01 7.020220902707e-01 4.429365816596e-01 2.023828181794e-01 3.817609405253e-01 6.476276532531e-01 7.974397724904e-01 7.858147740498e-01 6.148024670507e-01 3.309547523651e-01 1.585370873169e-01 4.307433580040e-01 6.722686897901e-01 7.758541869695e-01 7.160507916860e-01 5.107991136830e-01 2.405552041518e-01 2.729899469179e-01 5.480494576061e-01 7.431317626695e-01 7.907762414826e-01 6.792949640509e-01 4.435738904404e-01 2.237806713262e-01 3.793782538860e-01 6.364921253562e-01 7.907871090408e-01 7.943815089965e-01 6.506732922886e-01 4.181834398581e-01 2.961686799426e-01 4.802954371342e-01 6.978889049604e-01 8.080248014055e-01 7.763212519555e-01 6.217497264934e-01 4.286430799301e-01 3.927545365315e-01 5.597720300988e-01 7.265564175376e-01 7.948349660561e-01 7.483584174898e-01 6.260435708315e-01 5.232038997705e-01 5.420512596421e-01 6.457158721797e-01 7.273079055455e-01 7.383182138393e-01 6.948424016775e-01 6.603087168573e-01 6.916629911003e-01 7.664335242345e-01 8.134709643581e-01 7.866154884907e-01 6.950033209308e-01 6.160247890245e-01 6.547281772630e-01 7.947567493503e-01 9.219565196951e-01 9.537899613206e-01 8.654475210273e-01 6.960085512585e-01 5.744372832837e-01 6.527263261357e-01 8.467917878759e-01 9.922470859689e-01 1.009006065625e+00 8.881643250939e-01 6.938426681165e-01 5.920056485754e-01 7.164680273417e-01 9.210514589362e-01 1.042843464327e+00 1.016926215867e+00 8.538517246748e-01 6.522956663229e-01 6.210127897113e-01 8.134294721196e-01 1.020878094466e+00 1.102870765833e+00 1.013731662973e+00 7.823249574821e-01 5.478548650271e-01 5.960428935181e-01 8.687726259335e-01 1.093592360949e+00 1.153175590774e+00 1.020240680494e+00 7.400221953615e-01 4.868572635565e-01 5.997757833886e-01 9.098369389647e-01 1.131413424498e+00 1.169407745164e+00 1.016062070682e+00 7.462476223547e-01 5.816239773249e-01 7.541146165724e-01 1.037921313582e+00 1.210475481257e+00 1.195212380496e+00 1.004534584527e+00 7.538894880623e-01 7.058841838077e-01 9.483455447552e-01 1.219508053725e+00 1.345554950128e+00 1.269987300623e+00 1.024205543944e+00 7.591662946534e-01 7.736155262924e-01 1.067441990253e+00 1.345507835157e+00 1.450558698078e+00 1.338553899039e+00 1.053560579181e+00 7.657339157283e-01 7.950254344756e-01 1.104344174371e+00 1.377955255257e+00 1.464305161182e+00 1.328580543792e+00 1.028375812031e+00 7.592929257072e-01 8.389069946598e-01 1.160911459019e+00 1.418571195002e+00 1.477822642133e+00 1.317351646972e+00 1.015273335002e+00 8.033270490867e-01 9.570685177141e-01 1.293118239901e+00 1.536175090155e+00 1.570524162778e+00 1.385765071276e+00 1.073425465417e+00 8.775526990484e-01 1.045052062736e+00 1.377879838888e+00 1.610616620875e+00 1.630764372139e+00 1.430753826629e+00 1.104212185952e+00 8.933767084267e-01 1.046049011149e+00 1.368467240780e+00 1.591581488899e+00 1.601655049170e+00 1.390849861310e+00 1.051226549705e+00 8.294378205442e-01 9.901988736324e-01 1.321642992757e+00 1.549221467120e+00 1.563781713443e+00 1.358631825281e+00 1.020473736036e+00 7.823944522864e-01 9.201102817600e-01 1.239993364682e+00 1.467074351775e+00 1.496020630615e+00 1.324220623393e+00 1.039749153520e+00 8.500274489973e-01 9.584905524287e-01 1.216808259002e+00 1.397342516687e+00 1.403706663779e+00 1.239551426677e+00 1.002367224926e+00 8.922342484383e-01 1.034590379702e+00 1.267890288076e+00 1.408565801841e+00 1.379567803843e+00 1.192691643084e+00 9.516674300370e-01 8.606341500414e-01 1.021454341642e+00 1.254101875357e+00 1.385501169224e+00 1.348873930782e+00 1.162185044512e+00 9.321344946684e-01 8.558378848330e-01 1.015511812773e+00 1.234383935223e+00 1.351257087980e+00 1.305743728118e+00 1.119248796641e+00 9.005969075004e-01 8.429347135820e-01 1.010904521339e+00 1.227831913409e+00 1.343015359356e+00 1.300800710497e+00 1.120991602010e+00 9.011020148929e-01 8.155996636735e-01 9.448396047866e-01 1.138695600428e+00 1.250709446672e+00 1.226048714102e+00 1.083346015377e+00 9.090422352744e-01 8.386179758928e-01 9.264449303799e-01 1.063751495171e+00 1.134599479950e+00 1.095814740387e+00 9.740042778629e-01 8.590809826111e-01 8.584524048734e-01 9.707450808774e-01 1.089196404766e+00 1.127773875229e+00 1.062032993725e+00 9.292015129147e-01 8.249756351447e-01 8.471855177787e-01 9.717012709203e-01 1.089186424344e+00 1.122798052245e+00 1.053921216937e+00 9.185230888818e-01 8.022050702156e-01 7.948737777006e-01 8.843940094165e-01 9.747021725814e-01 9.944341908350e-01 9.271137112588e-01 8.070372741179e-01 7.102244985637e-01 7.065067938505e-01 7.740441798700e-01 8.299051314883e-01 8.184017625688e-01 7.341201257099e-01 6.211615853786e-01 5.634676721232e-01 6.096817350269e-01 6.988914584287e-01 7.482328540500e-01 7.189729634594e-01 6.192192278623e-01 5.055600470853e-01 4.744679483893e-01 5.543442797957e-01 6.557307045134e-01 7.004377168922e-01 6.599575337680e-01 5.477354854984e-01 4.233272375369e-01 3.932374778569e-01 4.830223126316e-01 5.876191187266e-01 6.318231394636e-01 5.925605232673e-01 4.843764130419e-01 3.621215811349e-01 3.262787527486e-01 4.037518165987e-01 4.927774599954e-01 5.250357668724e-01 4.826225067603e-01 3.820623103532e-01 2.783162638294e-01 2.663550095497e-01 3.448824207957e-01 4.157186810499e-01 4.287874658948e-01 3.758714585633e-01 2.788418829564e-01 2.003935697050e-01 2.262372413270e-01 3.051129731772e-01 3.541329979463e-01 3.467832663988e-01 2.921819399940e-01 2.364656441544e-01 2.507708567711e-01 3.242626219036e-01 3.861602128541e-01 3.960850958389e-01 3.454812002663e-01 2.576662027390e-01 2.099663313474e-01 2.770652127807e-01 3.803770939233e-01 4.437775839706e-01 4.369043792802e-01 3.569260491234e-01 2.300917818236e-01 1.587064265948e-01 2.605608681628e-01 3.881014072426e-01 4.586976403632e-01 4.469458613164e-01 3.523638968014e-01 1.978230303144e-01 9.099932332158e-02 2.328080051335e-01 3.750092296011e-01 4.475101377741e-01 4.323413462288e-01 3.336462070394e-01 1.793936720476e-01 9.714636146877e-02 2.380750501417e-01 3.618244020330e-01 4.099979580425e-01 3.687711038350e-01 2.477445616495e-01 9.280764091390e-02 1.619164613964e-01 3.240153945936e-01 4.281068027961e-01 4.440709327836e-01 3.684526748678e-01 2.335260895288e-01 1.829770359630e-01 3.319036659959e-01 4.927046116903e-01 5.800519262257e-01 5.629302142098e-01 4.405730934019e-01 2.522757415090e-01 1.952667573762e-01 3.984069773753e-01 5.964791635044e-01 7.028042713607e-01 6.872330434250e-01 5.521037893120e-01 3.416273441974e-01 2.336913766593e-01 4.191304322214e-01 6.325867261999e-01 7.531923275370e-01 7.452842572143e-01 6.138258946186e-01 4.150036280186e-01 3.272897713056e-01 4.943934605474e-01 7.018308883374e-01 8.189178917013e-01 8.029030370167e-01 6.578417948890e-01 4.440010655056e-01 3.542649013679e-01 5.375328634402e-01 7.640013312986e-01 8.963669056186e-01 8.894113107422e-01 7.462468170992e-01 5.244619497682e-01 3.970068540694e-01 5.468993705173e-01 7.788593748047e-01 9.314084543466e-01 9.512010632018e-01 8.397852958249e-01 6.528649897483e-01 5.264673325064e-01 6.043657515039e-01 7.874085338271e-01 9.224785070198e-01 9.449677148171e-01 8.536306177967e-01 7.051027570795e-01 6.197105376662e-01 6.916746420577e-01 8.400439187580e-01 9.415273392940e-01 9.360750583472e-01 8.235774136544e-01 6.661704897396e-01 5.981958411811e-01 7.053202246736e-01 8.772235091999e-01 9.883169463583e-01 9.820306123544e-01 8.587229539585e-01 6.787817425903e-01 5.830440372439e-01 6.856126262013e-01 8.744757928062e-01 1.009061535268e+00 1.027563817072e+00 9.282202285905e-01 7.669970502980e-01 6.664132056494e-01 7.339283769105e-01 8.964928949422e-01 1.023289862817e+00 1.048290221380e+00 9.691137629829e-01 8.433800394183e-01 7.809030505278e-01 8.535213292508e-01 9.924880016917e-01 1.087294912904e+00 1.077714715745e+00 9.651475023261e-01 8.188350650222e-01 7.710802431618e-01 8.882591967520e-01 1.063859922530e+00 1.172271556268e+00 1.150961983320e+00 1.000133878213e+00 7.919685407438e-01 6.947661855000e-01 8.302020439223e-01 1.056188653167e+00 1.209713579919e+00 1.217796892608e+00 1.076965895072e+00 8.556422941201e-01 7.215013456026e-01 8.321589688413e-01 1.065448697240e+00 1.239202667907e+00 1.269120497104e+00 1.147831811339e+00 9.414233378596e-01 8.050560962561e-01 8.869852747025e-01 1.095624616894e+00 1.256829277858e+00 1.281853083899e+00 1.163022842703e+00 9.704793605137e-01 8.582590553342e-01 9.500424089146e-01 1.146836890807e+00 1.286261469588e+00 1.285698579179e+00 1.143523160269e+00 9.420492429474e-01 8.536817746091e-01 9.859277877060e-01 1.202025928922e+00 1.336355626585e+00 1.311290630998e+00 1.127999554137e+00 8.730719870284e-01 7.501196746282e-01 9.052722438129e-01 1.155602355217e+00 1.309079101823e+00 1.286770787885e+00 1.089970851743e+00 8.029875614049e-01 6.472162448677e-01 8.168656705588e-01 1.092670210144e+00 1.264355811884e+00 1.256230767214e+00 1.073558110707e+00 8.038456696633e-01 6.634682108528e-01 8.281010110435e-01 1.092831026557e+00 1.258858446219e+00 1.254052363727e+00 1.086563718191e+00 8.444255181801e-01 7.209239949401e-01 8.551623303637e-01 1.080420481273e+00 1.217431891622e+00 1.196813716793e+00 1.029465748413e+00 8.083012315272e-01 7.236056058983e-01 8.749794104207e-01 1.090813073657e+00 1.212642868357e+00 1.180390656729e+00 1.007558015580e+00 7.851962319400e-01 6.988835649563e-01 8.469072198111e-01 1.061787154158e+00 1.191139210399e+00 1.178961304781e+00 1.038356936556e+00 8.475503044995e-01 7.479404026711e-01 8.262571548312e-01 9.775129692123e-01 1.070870200273e+00 1.052537532307e+00 9.379226045596e-01 8.057709888775e-01 7.723678218862e-01 8.684169898418e-01 9.929268251191e-01 1.047184148104e+00 9.923019133741e-01 8.489884575123e-01 7.031070227065e-01 6.864066022230e-01 8.185673442287e-01 9.743988416970e-01 1.053850601867e+00 1.019594039742e+00 8.857968274667e-01 7.188103744514e-01 6.370897270553e-01 7.109960215703e-01 8.507667193644e-01 9.473805326622e-01 9.535054589226e-01 8.735617095568e-01 7.556043127752e-01 6.809328029551e-01 7.058299631283e-01 7.900240053574e-01 8.541218883217e-01 8.524564941927e-01 7.836407959482e-01 6.868653837019e-01 6.308065101103e-01 6.601062740186e-01 7.375058280057e-01 7.933001977646e-01 7.847979230922e-01 7.062412464892e-01 5.881093628167e-01 4.982079734169e-01 5.060516644402e-01 5.886823625481e-01 6.657241844842e-01 6.867844327416e-01 6.404897674710e-01 5.481374430975e-01 4.623411624809e-01 4.472446733658e-01 5.057351221541e-01 5.764792017950e-01 6.120645752461e-01 6.000056538404e-01 5.563391703950e-01 5.160257866860e-01 5.105541812810e-01 5.379163055802e-01 5.680745822291e-01 5.758914917080e-01 5.577347739685e-01 5.305832032225e-01 5.193523558635e-01 5.340998246786e-01 5.594059915519e-01 5.711751757267e-01 5.565705099795e-01 5.212812985422e-01 4.864485654882e-01 4.744217158560e-01 4.878520741530e-01 5.077447438991e-01 5.142090450906e-01 5.016990118852e-01 4.799816007472e-01 4.646794552984e-01 4.619480040894e-01 4.618428551891e-01 4.498373157767e-01 4.230193873361e-01 3.978936656241e-01 4.016859098787e-01 4.422074166205e-01 4.950526735644e-01 5.291071291315e-01 5.275926139457e-01 4.943702027129e-01 4.541040915435e-01 4.414770606215e-01 4.702454891278e-01 5.174514398334e-01 5.517233436535e-01 5.581149641983e-01 5.420948966958e-01 5.228467441431e-01 5.174921375805e-01 5.244747983907e-01 5.257965340247e-01 5.055054314419e-01 4.641558425659e-01 4.223822482124e-01 4.086908050698e-01 4.286149668527e-01 4.548183228667e-01 4.563236427919e-01 4.209029701582e-01 3.611303978930e-01 3.137878044745e-01 3.154867920870e-01 3.520628130115e-01 3.781314296057e-01 3.673303054611e-01 3.244102644566e-01 2.866745114949e-01 3.013005621739e-01 3.577833197288e-01 4.032283151414e-01 4.021052356698e-01 3.493339789576e-01 2.775439135129e-01 2.655063982489e-01 3.429644602176e-01 4.328794192297e-01 4.739775353624e-01 4.435231988770e-01 3.534886651000e-01 2.685365907928e-01 3.026377689753e-01 4.238444245536e-01 5.223119312928e-01 5.453015823740e-01 4.824996573747e-01 3.684154754158e-01 3.147114358302e-01 4.191026975538e-01 5.730914654492e-01 6.722351637862e-01 6.736542647084e-01 5.774389892991e-01 4.363896446402e-01 3.889963320466e-01 5.177419914341e-01 6.859355138436e-01 7.844747231657e-01 7.730316028469e-01 6.604330262808e-01 5.139193801646e-01 4.741430187776e-01 5.970045373199e-01 7.467689440136e-01 8.165176680171e-01 7.699672401489e-01 6.285056995642e-01 4.897513499576e-01 5.183605356148e-01 6.919720021496e-01 8.471529769324e-01 8.946189778746e-01 8.125038040925e-01 6.408387957562e-01 5.138046274266e-01 6.039396426803e-01 8.183475334436e-01 9.858109859820e-01 1.027423623792e+00 9.300158969263e-01 7.427258335423e-01 6.028187898056e-01 6.748445548507e-01 8.784564690788e-01 1.043103390773e+00 1.088032939332e+00 1.003963352734e+00 8.437171808597e-01 7.251582929118e-01 7.613166453235e-01 8.991395626665e-01 1.008074993459e+00 1.019344314536e+00 9.358369834626e-01 8.247331655981e-01 7.909987096771e-01 8.698980105498e-01 9.752911870829e-01 1.012667875140e+00 9.460707491133e-01 8.095302532368e-01 7.157840879478e-01 7.840046157878e-01 9.607442773249e-01 1.107694769697e+00 1.141107942092e+00 1.042826795592e+00 8.618295578394e-01 7.322173087484e-01 8.035841814203e-01 1.012488468454e+00 1.198217038109e+00 1.273128463469e+00 1.220496449669e+00 1.083583275424e+00 9.607789536287e-01 9.577873498597e-01 1.071497431961e+00 1.200829233762e+00 1.266255301776e+00 1.248364685689e+00 1.180413271618e+00 1.126715803776e+00 1.136065580229e+00 1.195831787290e+00 1.251341519471e+00 1.260170688113e+00 1.218739513147e+00 1.160773596233e+00 1.134852604319e+00 1.164374700575e+00 1.226419884876e+00 1.278066701394e+00 1.291463618273e+00 1.265931235816e+00 1.222151950556e+00 1.187120304481e+00 1.177714683542e+00 1.194279973095e+00 1.227910270478e+00 1.269456428914e+00 1.310096235707e+00 1.337960493020e+00 1.340038603392e+00 1.311323449656e+00 1.265258740672e+00 1.235042932662e+00 1.254093159048e+00 1.323185882657e+00 1.403772192075e+00 1.447640414301e+00 1.428116019096e+00 1.355960395741e+00 1.280002785072e+00 1.261765086002e+00 1.320347661331e+00 1.408824498828e+00 1.459774779238e+00 1.434118712490e+00 1.340607264501e+00 1.236498599439e+00 1.200219371608e+00 1.260875649921e+00 1.362401588105e+00 1.424016077473e+00 1.400198821045e+00 1.298821241582e+00 1.180406131390e+00 1.132084865831e+00 1.191644504990e+00 1.302351174686e+00 1.379975089598e+00 1.378072245148e+00 1.302624434314e+00 1.205448708371e+00 1.156891849713e+00 1.188245321688e+00 1.260394299879e+00 1.310547758225e+00 1.305299125608e+00 1.255345304583e+00 1.204266833065e+00 1.195088195744e+00 1.229706138734e+00 1.267987792417e+00 1.267659360992e+00 1.216870487222e+00 1.142930189517e+00 1.098278541483e+00 1.118478777738e+00 1.183857676305e+00 1.239805082118e+00 1.243345239187e+00 1.186258611105e+00 1.097632617030e+00 1.031703480105e+00 1.032179114488e+00 1.091637570951e+00 1.163150006734e+00 1.205429887939e+00 1.205239628760e+00 1.175805316822e+00 1.144048017863e+00 1.132242940221e+00 1.144124327641e+00 1.167477711189e+00 1.188415477716e+00 1.201142571596e+00 1.207202377028e+00 1.208993642603e+00 1.205184748103e+00 1.192053225578e+00 1.168495331329e+00 1.139312195452e+00 1.113126613755e+00 1.095964428215e+00 1.086144660873e+00 1.075845337306e+00 1.057950899752e+00 1.032043654123e+00 1.004943363426e+00 9.856670909113e-01 9.785823864987e-01 9.804807081987e-01 9.839255646907e-01 9.829839966905e-01 9.764160971632e-01 9.673503127628e-01 9.613420286778e-01 9.643142396412e-01 9.803100362161e-01 1.008424518728e+00 1.040426998116e+00 1.062223546078e+00 1.059967923030e+00 1.028418339327e+00 9.780612005501e-01 9.357923367758e-01 9.309102137705e-01 9.683070488059e-01 1.019008572534e+00 1.042453559378e+00 1.012461969883e+00 9.309206892020e-01 8.324242194595e-01 7.742650584178e-01 7.909662557305e-01 8.502901161410e-01 8.887941664330e-01 8.656268541615e-01 7.810594172729e-01 6.803716966648e-01 6.401653076550e-01 6.937314899626e-01 7.797233078210e-01 8.203700361908e-01 7.784773238230e-01 6.667303248579e-01 5.570313450223e-01 5.613664540630e-01 6.846649170053e-01 8.144199815874e-01 8.665443061636e-01 8.107879828536e-01 6.653963919970e-01 5.096329576176e-01 4.892360245994e-01 6.256668315665e-01 7.726304271477e-01 8.356595476651e-01 7.862452948618e-01 6.438319541973e-01 4.812379181129e-01 4.326415928186e-01 5.343470868168e-01 6.498528280420e-01 6.882371265258e-01 6.287873378689e-01 5.030476736874e-01 4.032485400340e-01 4.390393077448e-01 5.570844543906e-01 6.414608619596e-01 6.403853453660e-01 5.563839470012e-01 4.456133517803e-01 4.200165117820e-01 5.199990656772e-01 6.429738489660e-01 7.062209828508e-01 6.826029398778e-01 5.893200192740e-01 4.885162878546e-01 4.699092239415e-01 5.449485530592e-01 6.289238725839e-01 6.579457138329e-01 6.175442846249e-01 5.356892528141e-01 4.746748116639e-01 4.859516224725e-01 5.408467002775e-01 5.733658081723e-01 5.479023094556e-01 4.711093451508e-01 3.922048319639e-01 3.827137321433e-01 4.434700612763e-01 5.008229130462e-01 5.027406365592e-01 4.395021047843e-01 3.427258906330e-01 2.921096310032e-01 3.436550904300e-01 4.246329548307e-01 4.600194301403e-01 4.250368254397e-01 3.362868224469e-01 2.620095390583e-01 2.953720651269e-01 3.899708592315e-01 4.509042439698e-01 4.374258590609e-01 3.503701923092e-01 2.393970532353e-01 2.374807512363e-01 3.567712439457e-01 4.613756313088e-01 4.884356816826e-01 4.214560670902e-01 2.788432698336e-01 1.534310672619e-01 2.534086567995e-01 4.105251337374e-01 4.978847389869e-01 4.807742858063e-01 3.583831839167e-01 1.661775609120e-01 1.494378632289e-01 3.611590608999e-01 5.224048059768e-01 5.791026168241e-01 5.140064194187e-01 3.419216511395e-01 1.434598428708e-01 2.616767274165e-01 4.885463885527e-01 6.363779305554e-01 6.603442951157e-01 5.520621601117e-01 3.417217285862e-01 1.746195515642e-01 3.596684769165e-01 5.910606596764e-01 7.237937862009e-01 7.171877948841e-01 5.688090185535e-01 3.148265347731e-01 1.446825715478e-01 3.986889045042e-01 6.440854152031e-01 7.717988325473e-01 7.508091574394e-01 5.874046786486e-01 3.326524717978e-01 2.100150862818e-01 4.460985739298e-01 6.766807163079e-01 7.901964875463e-01 7.589428137884e-01 5.982589240861e-01 3.823659207230e-01 3.316146912701e-01 5.301953128424e-01 7.292135039369e-01 8.212740128871e-01 7.784717307271e-01 6.194023096576e-01 4.227887567776e-01 3.822121530821e-01 5.567745051288e-01 7.422225215587e-01 8.351115423510e-01 8.069751607338e-01 6.726153560381e-01 4.929557150708e-01 4.022916463079e-01 5.005246880370e-01 6.588922134187e-01 7.629633336428e-01 7.743070185803e-01 6.963694688014e-01 5.666855438953e-01 4.632101238470e-01 4.767276034754e-01 5.865143983110e-01 6.989942865114e-01 7.575820351351e-01 7.445608460420e-01 6.723394524990e-01 5.862790375296e-01 5.614105993411e-01 6.378325139342e-01 7.634396543459e-01 8.641646812985e-01 8.948655147215e-01 8.451794322580e-01 7.446220627680e-01 6.696147205645e-01 7.039693682360e-01 8.300026615448e-01 9.525643741010e-01 9.981074072422e-01 9.396123204283e-01 8.010496182950e-01 6.707965855192e-01 6.772372421392e-01 8.197977959506e-01 9.664099127462e-01 1.019909839594e+00 9.479987527712e-01 7.813497092024e-01 6.335752806815e-01 6.692377737087e-01 8.551931751654e-01 1.020666162809e+00 1.066390436632e+00 9.694555181239e-01 7.811843105810e-01 6.562852665721e-01 7.622187451198e-01 9.915299299847e-01 1.160701057087e+00 1.180563034083e+00 1.040346624053e+00 8.127364310325e-01 6.938744723689e-01 8.509220277309e-01 1.112320261008e+00 1.280979956024e+00 1.271584113737e+00 1.080092450474e+00 7.913987620261e-01 6.458582968719e-01 8.461520997220e-01 1.142970938931e+00 1.316989092215e+00 1.287478308879e+00 1.056727499806e+00 7.173644826506e-01 5.568683246502e-01 8.126695001937e-01 1.137254623286e+00 1.308837439270e+00 1.258699176459e+00 9.979289651331e-01 6.283002894759e-01 4.898265329643e-01 8.024873946003e-01 1.133281986417e+00 1.286293908686e+00 1.208403380857e+00 9.213545204843e-01 5.418551775048e-01 4.710761110779e-01 8.255262715941e-01 1.142343731773e+00 1.264836846682e+00 1.155230099933e+00 8.467572023903e-01 4.763525852623e-01 4.873006198299e-01 8.512365476739e-01 1.136417410282e+00 1.218367684689e+00 1.071946697423e+00 7.387233451445e-01 3.716009932560e-01 4.758892179509e-01 8.462774488003e-01 1.095797585614e+00 1.135007563441e+00 9.534255033036e-01 6.032525753958e-01 2.823480976588e-01 5.207996586365e-01 8.815795467693e-01 1.093154847494e+00 1.096012704661e+00 8.954140050366e-01 5.632408227524e-01 3.513986129743e-01 5.975507602602e-01 9.043820804206e-01 1.066799321729e+00 1.036793160653e+00 8.334080693854e-01 5.528600367618e-01 4.543442885091e-01 6.716919211469e-01 9.051546956882e-01 1.001385301398e+00 9.242830430917e-01 7.053894758923e-01 4.668309178788e-01 4.788320937543e-01 7.121938521952e-01 9.042405342558e-01 9.539293465101e-01 8.455864216530e-01 6.253280130704e-01 4.346757870530e-01 5.017678942338e-01 7.139968747740e-01 8.651551900008e-01 8.863936932739e-01 7.818464300955e-01 6.176855187489e-01 5.311982800329e-01 6.149609167290e-01 7.560962713349e-01 8.333149571516e-01 8.068568201575e-01 7.021291461252e-01 6.054494435181e-01 6.200639080649e-01 7.289240079353e-01 8.245625614076e-01 8.369221600450e-01 7.543282609815e-01 6.208116885871e-01 5.373868135740e-01 5.863040820112e-01 7.007324171093e-01 7.746288694507e-01 7.592406570163e-01 6.592013376665e-01 5.276231867599e-01 4.606238771930e-01 5.074797319152e-01 5.869550602195e-01 6.151836899166e-01 5.670372623596e-01 4.686739224253e-01 3.943484321826e-01 4.157500810556e-01 4.894569276360e-01 5.297092050346e-01 4.989365184875e-01 4.127049086921e-01 3.474494823800e-01 3.954614438427e-01 5.090314538582e-01 5.891075899977e-01 5.869977650190e-01 5.013919740500e-01 3.861846898905e-01 3.681714181475e-01 4.896136897733e-01 6.251410777673e-01 6.860384699271e-01 6.406481319676e-01 5.018193580101e-01 3.456921244287e-01 3.512976591477e-01 5.180924203935e-01 6.677792894755e-01 7.190249238539e-01 6.498871380545e-01 4.807725355255e-01 2.968596311868e-01 3.167705786564e-01 5.031759001448e-01 6.502663552980e-01 6.892178732001e-01 6.089390918199e-01 4.419910158226e-01 2.957671653115e-01 3.576027980674e-01 5.256930787125e-01 6.384524568590e-01 6.443756668964e-01 5.460777259581e-01 4.002391137030e-01 3.499984650412e-01 4.722294760482e-01 6.195525526411e-01 6.889557143935e-01 6.478524423298e-01 5.114006724351e-01 3.585463078991e-01 3.636468916345e-01 5.257094529378e-01 6.722597534245e-01 7.225835894539e-01 6.556992172928e-01 4.927551782712e-01 3.151135342511e-01 3.177168220312e-01 4.848537586857e-01 6.233461304831e-01 6.627432608696e-01 5.925011635664e-01 4.448371333761e-01 3.158275835604e-01 3.546144576449e-01 4.920408901419e-01 5.875841628027e-01 5.916353427855e-01 5.091166471091e-01 3.975686151943e-01 3.747301485617e-01 4.779958263712e-01 5.942038069341e-01 6.406743372039e-01 5.903272813709e-01 4.595499916752e-01 3.241644379923e-01 3.380256252624e-01 4.825407092820e-01 6.075838677222e-01 6.463117505194e-01 5.841823227439e-01 4.449863455634e-01 3.067283209626e-01 3.176828821144e-01 4.511269344877e-01 5.640731347068e-01 6.017151196296e-01 5.625633336910e-01 4.842750959747e-01 4.372215196178e-01 4.695885867320e-01 5.407597059814e-01 5.872113392721e-01 5.836076306060e-01 5.466289587117e-01 5.236719513293e-01 5.525002328290e-01 6.140381443991e-01 6.581390008453e-01 6.523125445796e-01 5.989958745179e-01 5.377732359624e-01 5.267412060600e-01 5.797014675160e-01 6.456477350176e-01 6.717682272213e-01 6.398166109725e-01 5.717226171603e-01 5.248549333098e-01 5.482685710714e-01 6.164874000245e-01 6.640448568817e-01 6.498917984067e-01 5.750972191590e-01 4.888522353277e-01 4.759541650867e-01 5.566184692817e-01 6.506126398746e-01 6.861462947211e-01 6.381487367086e-01 5.307227704771e-01 4.492674053463e-01 4.957543141620e-01 6.266289268512e-01 7.305462777462e-01 7.475472708824e-01 6.711836551144e-01 5.522737982994e-01 5.086832247237e-01 6.123465958802e-01 7.642133644728e-01 8.549382252343e-01 8.349716504240e-01 7.076975276437e-01 5.390288863766e-01 4.823661398587e-01 6.148782108324e-01 7.848218354063e-01 8.694722197811e-01 8.230959843071e-01 6.538927174437e-01 4.336098354033e-01 3.659551505249e-01 5.434437301576e-01 7.300646420471e-01 8.059332054452e-01 7.403735463384e-01 5.579345853781e-01 3.663344826976e-01 4.072414898976e-01 6.208810786051e-01 7.852475262876e-01 8.181450220161e-01 7.052405773487e-01 4.905047313818e-01 3.410102666891e-01 4.931667747946e-01 7.354886233143e-01 8.877073576156e-01 8.920545038661e-01 7.483460574942e-01 5.183255617986e-01 3.953473321811e-01 5.662163401520e-01 8.035039239991e-01 9.450579076892e-01 9.428592972250e-01 8.100556496822e-01 6.248859982449e-01 5.483546501513e-01 6.665069268309e-01 8.302575982991e-01 9.115478704057e-01 8.729504026250e-01 7.477476125680e-01 6.422820076927e-01 6.799978778333e-01 8.234598694350e-01 9.394876743154e-01 9.502071895426e-01 8.485173996848e-01 7.021288881571e-01 6.574887624734e-01 7.900126600327e-01 9.751751185570e-01 1.084845080188e+00 1.064275128260e+00 9.236708181593e-01 7.447618300667e-01 6.842738037428e-01 8.124156517526e-01 9.904730846307e-01 1.088763778746e+00 1.059404609324e+00 9.218052457907e-01 7.627656773957e-01 7.187102431922e-01 8.259859458514e-01 9.613592029297e-01 1.018096985803e+00 9.637585349386e-01 8.326616501983e-01 7.225996765525e-01 7.399397902927e-01 8.582716550650e-01 9.615447480456e-01 9.764142390156e-01 8.948644300836e-01 7.706792698191e-01 7.080970139489e-01 7.713851669012e-01 8.919372170069e-01 9.706955186161e-01 9.619506693058e-01 8.779844326933e-01 7.820386080993e-01 7.575915834237e-01 8.229734855638e-01 9.092756472089e-01 9.483288309655e-01 9.194242813106e-01 8.492767859391e-01 7.946655099330e-01 7.975396578743e-01 8.402510991268e-01 8.722653102134e-01 8.651501154134e-01 8.319359300561e-01 8.134529019525e-01 8.363801995564e-01 8.789907532439e-01 8.946651475075e-01 8.575126700270e-01 7.877466040307e-01 7.517022593661e-01 8.056825969324e-01 9.172400915283e-01 1.003342099280e+00 1.005450506077e+00 9.158547282189e-01 7.893147537818e-01 7.406755022595e-01 8.380431027958e-01 9.957279881798e-01 1.098388038242e+00 1.088638194634e+00 9.738186540321e-01 8.314265995126e-01 7.939033987088e-01 9.084288539323e-01 1.060392909075e+00 1.132904472253e+00 1.080143153990e+00 9.305955135922e-01 7.961356445171e-01 8.233006787872e-01 9.911174256047e-01 1.143675454034e+00 1.174430940219e+00 1.055216558687e+00 8.386779440471e-01 6.907474121912e-01 7.988115647580e-01 1.043923410990e+00
 7.954975123495e-01 7.160521329659e-01 6.702991816197e-01 6.788051936678e-01 7.059871398191e-01 7.060840992332e-01 6.660731349764e-01 6.127954246925e-01 5.929217493000e-01 6.234587332401e-01 6.696928198046e-01 6.891772275451e-01 6.689147494741e-01 6.307265902091e-01 6.141316820458e-01 6.362659056481e-01 6.700822135692e-01 6.759362850478e-01 6.368566696324e-01 5.704851725713e-01 5.234482509576e-01 5.336311103180e-01 5.814885521686e-01 6.163509809613e-01 6.077888699552e-01 5.597963285251e-01 5.062302544547e-01 4.887490110144e-01 5.134570147674e-01 5.446605482639e-01 5.486349368919e-01 5.185087166029e-01 4.737754132078e-01 4.519580388109e-01 4.640123918196e-01 4.929852622161e-01 5.099585560569e-01 4.898064094798e-01 4.266650815391e-01 3.246228193374e-01 2.341605605226e-01 2.261755185613e-01 2.737203852458e-01 3.006608845354e-01 2.809774842683e-01 2.260284672959e-01 1.735762020101e-01 1.655241833269e-01 1.838926027551e-01 1.826158188832e-01 1.478242771014e-01 1.062543490008e-01 1.263419736139e-01 1.894753727613e-01 2.343831041754e-01 2.363068253810e-01 1.938896748352e-01 1.324907557306e-01 1.260088311476e-01 1.911857652391e-01 2.507984558514e-01 2.684488026240e-01 2.357252880773e-01 1.653644357867e-01 1.097307814753e-01 1.545376451217e-01 2.339160872269e-01 2.852232648055e-01 2.920745992925e-01 2.600566386877e-01 2.154303223905e-01 2.003502587814e-01 2.280478508342e-01 2.617388622019e-01 2.693696000457e-01 2.423027939444e-01 1.927310992155e-01 1.543641754432e-01 1.636534163874e-01 1.967143143401e-01 2.242631964778e-01 2.276527788713e-01 2.056391067244e-01 1.649245239646e-01 1.263106205948e-01 1.191816425575e-01 1.403577459837e-01 1.576131572133e-01 1.556543806223e-01 1.377463460211e-01 1.209630602072e-01 1.247487442546e-01 1.454593135443e-01 1.639427036302e-01 1.685954242768e-01 1.585659577200e-01 1.417158866734e-01 1.318260688996e-01 1.389807291565e-01 1.581446413259e-01 1.763638449832e-01 1.841555309162e-01 1.789759411463e-01 1.675241146750e-01 1.668596266406e-01 1.910060336070e-01 2.304068402176e-01 2.617299265538e-01 2.646587754147e-01 2.278910291491e-01 1.542729084239e-01 9.009622851086e-02 1.573959197503e-01 2.699547815260e-01 3.547487031770e-01 3.847440191890e-01 3.506994485029e-01 2.655497881684e-01 1.864370059777e-01 2.218037408139e-01 3.261801794735e-01 4.007637505472e-01 4.066223045420e-01 3.404805406337e-01 2.426850859045e-01 2.356997532035e-01 3.577693606386e-01 4.845405587423e-01 5.485803391458e-01 5.290269741185e-01 4.404370627095e-01 3.421083719347e-01 3.340721033609e-01 4.196703982126e-01 4.987365833749e-01 5.143609302536e-01 4.628943127385e-01 3.878418491164e-01 3.692540000051e-01 4.311384771644e-01 5.007257428405e-01 5.168366939678e-01 4.660310650042e-01 3.828997756382e-01 3.477862760836e-01 4.015857541248e-01 4.704683067167e-01 4.805691415893e-01 4.074686336126e-01 2.787774672529e-01 2.199720654344e-01 3.362360802322e-01 4.703946688891e-01 5.291705287312e-01 4.903683448706e-01 3.823701078595e-01 3.074477228423e-01 3.804586319881e-01 5.106073657873e-01 5.864063234131e-01 5.676988357871e-01 4.922068020371e-01 4.232643106439e-01 4.172914784986e-01 4.748627780959e-01 5.379476830939e-01 5.639548243310e-01 5.467952750677e-01 5.120875042908e-01 4.950248111731e-01 5.202715143163e-01 5.713903122269e-01 6.023444513768e-01 5.850973518457e-01 5.290669714060e-01 4.821936425212e-01 4.961655843433e-01 5.573612058037e-01 6.054326990777e-01 5.997759209102e-01 5.400581385219e-01 4.669227128970e-01 4.440401187708e-01 4.877022237841e-01 5.428560125072e-01 5.599767686657e-01 5.304313054467e-01 4.827079661042e-01 4.613702872317e-01 4.810362245574e-01 5.101193346330e-01 5.164027282476e-01 4.989671446841e-01 4.842920379763e-01 4.951441194064e-01 5.185885704787e-01 5.211262665561e-01 4.863688278110e-01 4.353329046118e-01 4.204469591406e-01 4.653075079993e-01 5.234563726168e-01 5.401706577642e-01 4.988802410450e-01 4.344883809725e-01 4.265979092751e-01 5.049403190689e-01 5.966234201899e-01 6.306119334989e-01 5.839862198230e-01 4.886874957299e-01 4.370273173176e-01 4.992105640611e-01 6.016905099316e-01 6.470588607510e-01 5.957050882430e-01 4.685508265325e-01 3.661138201011e-01 4.212674562972e-01 5.542657558246e-01 6.284690116786e-01 5.904111847866e-01 4.516603765204e-01 3.091609582063e-01 3.583342818226e-01 5.234912236109e-01 6.272355650825e-01 6.081808053820e-01 4.754390441671e-01 3.293502659500e-01 3.859647829052e-01 5.768557627400e-01 7.093184952958e-01 7.102123754391e-01 5.757438295932e-01 3.785330104431e-01 3.486266449753e-01 5.488218688515e-01 7.286733907582e-01 7.791163936399e-01 6.797243857562e-01 4.835708109841e-01 3.792547795798e-01 5.394136414810e-01 7.440442438245e-01 8.353767306206e-01 7.726338929864e-01 5.957278879779e-01 4.611411028431e-01 5.662946877025e-01 7.755516176040e-01 9.094647677326e-01 9.147043707807e-01 7.955421865393e-01 5.949083356135e-01 4.386545856050e-01 5.071804990837e-01 6.986480921055e-01 8.277019139299e-01 8.018167215377e-01 6.255250816513e-01 3.972442944426e-01 3.894257230839e-01 6.078494754587e-01 7.756544012497e-01 7.930862471187e-01 6.509008253314e-01 4.103080619744e-01 2.861613653706e-01 4.681977924906e-01 6.560920415947e-01 7.140188069996e-01 6.224121309165e-01 4.293685673490e-01 2.961342513074e-01 4.136409378685e-01 5.768283122630e-01 6.342347790309e-01 5.544681596452e-01 3.734630780108e-01 2.438752370516e-01 3.764954670042e-01 5.529875619517e-01 6.310166726124e-01 5.835321245191e-01 4.470892986900e-01 3.431349158805e-01 4.130113562838e-01 5.466996404395e-01 6.087952682437e-01 5.606436973382e-01 4.366499025896e-01 3.653815023071e-01 4.665510445888e-01 6.180714537033e-01 6.950641886894e-01 6.561745728372e-01 5.257020178262e-01 4.235881897889e-01 5.171533926138e-01 6.821377463003e-01 8.180274156744e-01 8.719952498737e-01 8.236428570275e-01 6.879012361000e-01 5.234071300108e-01 4.451704351943e-01 5.405105275917e-01 7.048697382416e-01 7.885030785449e-01 7.503038843161e-01 6.113379003664e-01 4.615900204541e-01 4.621444228738e-01 6.116638204230e-01 7.512882820158e-01 7.970847593998e-01 7.359977303233e-01 6.127637862931e-01 5.322422955587e-01 5.826246673804e-01 6.955512135554e-01 7.596415671635e-01 7.249997043136e-01 6.048146334279e-01 4.820310301284e-01 4.876636053200e-01 6.080578324025e-01 7.067888580703e-01 7.055960374840e-01 5.947398514080e-01 4.339728171383e-01 3.842206707094e-01 5.183149262845e-01 6.651645575862e-01 7.144410155891e-01 6.395138218574e-01 4.796337074437e-01 3.738415508555e-01 4.765491819892e-01 6.487067473036e-01 7.427606882392e-01 7.101612533341e-01 5.654177101278e-01 3.938155846223e-01 3.741214466294e-01 5.115740653999e-01 6.208982358540e-01 6.211367357630e-01 5.129318308870e-01 3.700548057675e-01 3.545696961551e-01 4.811457750616e-01 5.838936688988e-01 5.824315373206e-01 4.737572593703e-01 3.314348714905e-01 3.345875376998e-01 4.835507614176e-01 5.988308617459e-01 6.007813252783e-01 4.787170351056e-01 2.816724786794e-01 2.153234829841e-01 3.953370346532e-01 5.495486702174e-01 5.872975444461e-01 4.949263314587e-01 3.090676895735e-01 1.792162695889e-01 3.216710420824e-01 4.782560344896e-01 5.287544709506e-01 4.535220068829e-01 2.853110349857e-01 1.733159534840e-01 3.186172297221e-01 4.732718540537e-01 5.253692724748e-01 4.546148340945e-01 2.903096548241e-01 1.637785482729e-01 2.914110910656e-01 4.402569910791e-01 4.906440913391e-01 4.215130876896e-01 2.647416445276e-01 1.422057241729e-01 2.675870765131e-01 4.292523696391e-01 5.206843906058e-01 5.154241550254e-01 4.143732438894e-01 2.411683651914e-01 7.216134429526e-02 2.111748705177e-01 3.730132426628e-01 4.630154792889e-01 4.616977177872e-01 3.658253214072e-01 1.837046604484e-01 7.469574802381e-02 2.606632607125e-01 3.913564262110e-01 4.217522484858e-01 3.576357313024e-01 2.395500062563e-01 1.923348847948e-01 2.931001425599e-01 3.940255417938e-01 4.213748652508e-01 3.654989313506e-01 2.683127576817e-01 2.496293983288e-01 3.553813005814e-01 4.620899066256e-01 4.961883031051e-01 4.382026442690e-01 3.109712247544e-01 2.105645126822e-01 2.848372586571e-01 4.156939451157e-01 4.850911873272e-01 4.594076067311e-01 3.472062832002e-01 2.068076806627e-01 2.071969778536e-01 3.384181787184e-01 4.333795985749e-01 4.415959758441e-01 3.616917005601e-01 2.318184786848e-01 1.725646397293e-01 2.707264918055e-01 3.729722669829e-01 4.117434424262e-01 3.853723421616e-01 3.341198733290e-01 3.257866046180e-01 3.790118572532e-01 4.392097535949e-01 4.625139331226e-01 4.660962389133e-01 4.659487768153e-01 4.781300490039e-01 5.006812520319e-01 5.154338026230e-01 5.079366955103e-01 4.839565067940e-01 4.726358548017e-01 5.037980733119e-01 5.696926287925e-01 6.309258887419e-01 6.515185125620e-01 6.169408142760e-01 5.408545166576e-01 4.702646456186e-01 4.687911709271e-01 5.428532911032e-01 6.324315551676e-01 6.862563604643e-01 6.863489778428e-01 6.446759354428e-01 5.955989991918e-01 5.758990107284e-01 5.925336905379e-01 6.194695975258e-01 6.325177696406e-01 6.332840168735e-01 6.449021223373e-01 6.841375206698e-01 7.356376360489e-01 7.624464485152e-01 7.351592751483e-01 6.534790038854e-01 5.625321560906e-01 5.500254057022e-01 6.495832178009e-01 7.827738284629e-01 8.649335026252e-01 8.535523311390e-01 7.503950497735e-01 6.101205257850e-01 5.497960046608e-01 6.421807462037e-01 7.899347779775e-01 8.814821749541e-01 8.686028838693e-01 7.603374714534e-01 6.289189070202e-01 6.031617000098e-01 7.208227258943e-01 8.616534659009e-01 9.203276430183e-01 8.574910311123e-01 6.974643954306e-01 5.521151865229e-01 5.994431980377e-01 7.994611847108e-01 9.724586268799e-01 1.018607965312e+00 9.064845419552e-01 6.629845794128e-01 4.151404699264e-01 4.799621870054e-01 7.654596136231e-01 9.917843003094e-01 1.061660291934e+00 9.504815963575e-01 6.873968446949e-01 3.876753662249e-01 4.141018540496e-01 7.165443477727e-01 9.568872080819e-01 1.038908180461e+00 9.451884777408e-01 7.163752911985e-01 4.850599351138e-01 5.179032318556e-01 7.604221896855e-01 9.620478403441e-01 1.027840461085e+00 9.472625473985e-01 7.746748824649e-01 6.419836958655e-01 6.922784016558e-01 8.603329152913e-01 9.944003553461e-01 1.022564692336e+00 9.463656374765e-01 8.281177944488e-01 7.706212632086e-01 8.263545888479e-01 9.278560922122e-01 9.857921965700e-01 9.652779779113e-01 8.915296895182e-01 8.335646516847e-01 8.491325315034e-01 9.159573202792e-01 9.620969856723e-01 9.408741192547e-01 8.609843996893e-01 7.876772079461e-01 8.002590373304e-01 8.947313639783e-01 9.868220607410e-01 1.006326045030e+00 9.377628232765e-01 8.281184820534e-01 7.764550376540e-01 8.446839072975e-01 9.669354241075e-01 1.041311704813e+00 1.017792211110e+00 9.152438421039e-01 8.251987512569e-01 8.601664237732e-01 1.006336564885e+00 1.142082980192e+00 1.173361206203e+00 1.072752652746e+00 8.887510044354e-01 7.648710230050e-01 8.503597355527e-01 1.060274943533e+00 1.219752141658e+00 1.234050963577e+00 1.087346453027e+00 8.431989914947e-01 6.783010296905e-01 7.809094577443e-01 1.011063713906e+00 1.160922434363e+00 1.142332786677e+00 9.544534565775e-01 6.879794704337e-01 5.862685422770e-01 7.938743165796e-01 1.049521583371e+00 1.169060036716e+00 1.091716911990e+00 8.349229091063e-01 5.205799518628e-01 5.131671063663e-01 8.365990956248e-01 1.118494078400e+00 1.218888115511e+00 1.101335502589e+00 7.991144869867e-01 4.561860247124e-01 5.067151327663e-01 8.623231767573e-01 1.132294390810e+00 1.202069242050e+00 1.049848142596e+00 7.232192870590e-01 4.016720742418e-01 5.425726765300e-01 8.965077040368e-01 1.127683363415e+00 1.147068976549e+00 9.453495279916e-01 5.793891024860e-01 2.831057703045e-01 5.694498778588e-01 9.320586356137e-01 1.130686942228e+00 1.108697103879e+00 8.736007028595e-01 5.014701150017e-01 3.110102614413e-01 6.439726270694e-01 9.732798010212e-01 1.127831330710e+00 1.066496834725e+00 8.103835383891e-01 4.580332651771e-01 3.707740942032e-01 6.888537656640e-01 9.651178594417e-01 1.064491323892e+00 9.583138212528e-01 6.793029270418e-01 3.526618364114e-01 4.050135969511e-01 7.288116304631e-01 9.579675551887e-01 1.004124056673e+00 8.547678738285e-01 5.537340395365e-01 2.630105070636e-01 4.437143261745e-01 7.602814669298e-01 9.523198434580e-01 9.636660017106e-01 7.969587270620e-01 5.108392529623e-01 3.012823090145e-01 4.870545235544e-01 7.506608267577e-01 8.962309206865e-01 8.796313699025e-01 7.151012488892e-01 4.779548557483e-01 3.703114324122e-01 5.344849453784e-01 7.304918058749e-01 8.217134086684e-01 7.769165809479e-01 6.203053088650e-01 4.372357254171e-01 3.981131601423e-01 5.334693735182e-01 6.675154746790e-01 7.108477644924e-01 6.503180156422e-01 5.231944437749e-01 4.195966043588e-01 4.384236147685e-01 5.346128871311e-01 6.029017605248e-01 5.982403607856e-01 5.288162732964e-01 4.464129586381e-01 4.262414623681e-01 4.823160048002e-01 5.482969991825e-01 5.711310406754e-01 5.402657541415e-01 4.806301244290e-01 4.388330869223e-01 4.453104363914e-01 4.791740497782e-01 5.018490763778e-01 4.986690222623e-01 4.828499541613e-01 4.775106827533e-01 4.878991404000e-01 4.942285250552e-01 4.759808831265e-01 4.368262210653e-01 4.125697160333e-01 4.413230011404e-01 5.062200642827e-01 5.522511478088e-01 5.368575760820e-01 4.476868162299e-01 3.143831070853e-01 2.525697357789e-01 3.628878202204e-01 5.073485474296e-01 5.859822880871e-01 5.634349822650e-01 4.434706958426e-01 2.830496724481e-01 2.666329444868e-01 4.351218442174e-01 5.898992655807e-01 6.478853674075e-01 5.849318073831e-01 4.182157614302e-01 2.406636539889e-01 3.140939943533e-01 5.288642084960e-01 6.820632189855e-01 7.116361407163e-01 6.030397497874e-01 3.800460423993e-01 1.498816741406e-01 3.149200568481e-01 5.650829527616e-01 7.151241559501e-01 7.235762160741e-01 5.885284729285e-01 3.496626883644e-01 1.785770880246e-01 3.845857100758e-01 6.125052692961e-01 7.259630745590e-01 6.906850665333e-01 5.126560296968e-01 2.378388338754e-01 1.594522910607e-01 4.413500124707e-01 6.532565970052e-01 7.294301275819e-01 6.519939318925e-01 4.413717727949e-01 1.823072012328e-01 2.806486892692e-01 5.495079530265e-01 7.263822720278e-01 7.590198377548e-01 6.397642671156e-01 4.032908427408e-01 1.913727979085e-01 3.678251432242e-01 6.185100846319e-01 7.639134981695e-01 7.624596958290e-01 6.180862989886e-01 3.852512512483e-01 2.614913020616e-01 4.528591161074e-01 6.700496661068e-01 7.796869922208e-01 7.488846431394e-01 5.925770173619e-01 3.843782703902e-01 3.295718820296e-01 5.084398887835e-01 6.901671573718e-01 7.725166113662e-01 7.349434152690e-01 6.053928067111e-01 4.661616540937e-01 4.463306996794e-01 5.541258337038e-01 6.659830529144e-01 7.137982659954e-01 6.952291841354e-01 6.514465939190e-01 6.372259966734e-01 6.670526321310e-01 7.007085210019e-01 6.960156309340e-01 6.503480780225e-01 6.100820884838e-01 6.374031657199e-01 7.288067196490e-01 8.151297484569e-01 8.352090757157e-01 7.692426843912e-01 6.501623225941e-01 5.733903352507e-01 6.310099034051e-01 7.678272156786e-01 8.702574253355e-01 8.762127888676e-01 7.823828925418e-01 6.484892934905e-01 5.984865671429e-01 6.976091919975e-01 8.405692180109e-01 9.136316377677e-01 8.702679727540e-01 7.296224170754e-01 5.918512340336e-01 6.159294731438e-01 7.868400066029e-01 9.423684970056e-01 9.819822903576e-01 8.774913953763e-01 6.690443209749e-01 5.071729074779e-01 6.078972015221e-01 8.485987076158e-01 1.023719990531e+00 1.047210735697e+00 9.060413244593e-01 6.570690793504e-01 4.860145934493e-01 6.285145833500e-01 8.893967499220e-01 1.057406009701e+00 1.060385743899e+00 9.035822270710e-01 6.764815437999e-01 5.978897585799e-01 7.864885785776e-01 1.023216224426e+00 1.142042513935e+00 1.087989953535e+00 8.876174966925e-01 6.763181438286e-01 7.072841755106e-01 9.666824648754e-01 1.206799455075e+00 1.292310116562e+00 1.184952003974e+00 9.286429484205e-01 6.930832744853e-01 7.675404778956e-01 1.071131777438e+00 1.325735552706e+00 1.401589213891e+00 1.268308557908e+00 9.798408661609e-01 7.209851443283e-01 7.976144063710e-01 1.110030750927e+00 1.363115834567e+00 1.426488793840e+00 1.274867570651e+00 9.718724358178e-01 7.216935687619e-01 8.294553205005e-01 1.151032665223e+00 1.395010936774e+00 1.441020385573e+00 1.273519866032e+00 9.724530935567e-01 7.691992958827e-01 9.285628915425e-01 1.256779043470e+00 1.488663517854e+00 1.515917373036e+00 1.330591481240e+00 1.022239777078e+00 8.293196922342e-01 9.936549122324e-01 1.315907661087e+00 1.538314959963e+00 1.554189088607e+00 1.357210359500e+00 1.037368131543e+00 8.296666112546e-01 9.785360686953e-01 1.289209753093e+00 1.500412785334e+00 1.504891246413e+00 1.296336031890e+00 9.637642658818e-01 7.510927171216e-01 9.198260878849e-01 1.243716853226e+00 1.458393901437e+00 1.463836997294e+00 1.255830141096e+00 9.190858512980e-01 6.903792012563e-01 8.507319793581e-01 1.174112624956e+00 1.393537219367e+00 1.414869550553e+00 1.238778895343e+00 9.522048921026e-01 7.655564794977e-01 8.878758645459e-01 1.151689244144e+00 1.330163199010e+00 1.333890449566e+00 1.168421220975e+00 9.294177204474e-01 8.185193183196e-01 9.645238314149e-01 1.197967969206e+00 1.336636226741e+00 1.307071004180e+00 1.121119814492e+00 8.794601079258e-01 7.873625075489e-01 9.499629550056e-01 1.180859731681e+00 1.309406966503e+00 1.272310025931e+00 1.087689732389e+00 8.599565035595e-01 7.868671982487e-01 9.489138352954e-01 1.163784167144e+00 1.274530551671e+00 1.224897285122e+00 1.037822375167e+00 8.241513774047e-01 7.828681553582e-01 9.663393673379e-01 1.186145621787e+00 1.297737534224e+00 1.250371102536e+00 1.065474432155e+00 8.422933894817e-01 7.639068754144e-01 9.096101789445e-01 1.114587736196e+00 1.231897243502e+00 1.208600932219e+00 1.062685021235e+00 8.789782790514e-01 7.979410889569e-01 8.859234406437e-01 1.032088450123e+00 1.113935754693e+00 1.083957606429e+00 9.635003644346e-01 8.369952800693e-01 8.174909221409e-01 9.214370242395e-01 1.045762396386e+00 1.098717560297e+00 1.049204701676e+00 9.255446728584e-01 8.123222529455e-01 8.093605942214e-01 9.155181196083e-01 1.031860330757e+00 1.078338243535e+00 1.030136788642e+00 9.142882313875e-01 8.032647020411e-01 7.795475180128e-01 8.474783606317e-01 9.285101162533e-01 9.538340522920e-01 9.026624520031e-01 8.009327111718e-01 7.115823914228e-01 6.959445137291e-01 7.450205213365e-01 7.918818579484e-01 7.849480157351e-01 7.158715865106e-01 6.201782064884e-01 5.660299968062e-01 5.956527709581e-01 6.654865131197e-01 7.052376659325e-01 6.777737823848e-01 5.873434591638e-01 4.812940957147e-01 4.437288972986e-01 5.078177806655e-01 5.991645238617e-01 6.445919818502e-01 6.148086775033e-01 5.177401769620e-01 3.990423882805e-01 3.467646612242e-01 4.061057890372e-01 4.958497819810e-01 5.419998212737e-01 5.194993481559e-01 4.378019089748e-01 3.384494274347e-01 2.950184498874e-01 3.396084551443e-01 4.038469312954e-01 4.281989311958e-01 3.942441348503e-01 3.130967642486e-01 2.256291124169e-01 2.052478980830e-01 2.601785981273e-01 3.134271336704e-01 3.237263129785e-01 2.854338080669e-01 2.173183162310e-01 1.658356868780e-01 1.805197325338e-01 2.259372074344e-01 2.497942031730e-01 2.381075362058e-01 2.082031174942e-01 2.036831508009e-01 2.466332306765e-01 3.008031886012e-01 3.263241105565e-01 3.042172383841e-01 2.372035784816e-01 1.609913430291e-01 1.695423001189e-01 2.601412490789e-01 3.408585658911e-01 3.704079006685e-01 3.351357757733e-01 2.411490462433e-01 1.250074314279e-01 1.377327425488e-01 2.611526518366e-01 3.567267918709e-01 3.881399027091e-01 3.449317934054e-01 2.354345423472e-01 9.773468482776e-02 1.397804227953e-01 2.861969753107e-01 3.906697397684e-01 4.240537033648e-01 3.788203836256e-01 2.670928218273e-01 1.331009253555e-01 1.475648823640e-01 2.775621212638e-01 3.698794499047e-01 3.892237652431e-01 3.294886941095e-01 2.073790164748e-01 9.613551727384e-02 1.909848126983e-01 3.220285298800e-01 3.946698875299e-01 3.858788326117e-01 2.986413145329e-01 1.763229659110e-01 1.860576451331e-01 3.374369487257e-01 4.685416529765e-01 5.226523425001e-01 4.790424299811e-01 3.435193653923e-01 1.665974614613e-01 2.047252818053e-01 4.129489793466e-01 5.787416158853e-01 6.487691570195e-01 6.034256913130e-01 4.513321086681e-01 2.437051231559e-01 2.127472757015e-01 4.272553336947e-01 6.155977369225e-01 7.028251355745e-01 6.663807883928e-01 5.186849910454e-01 3.259840001884e-01 2.983122703424e-01 4.933985465838e-01 6.812952043232e-01 7.679689064397e-01 7.246037571127e-01 5.633737520690e-01 3.563438121045e-01 3.303266195284e-01 5.433254407789e-01 7.504669188837e-01 8.505599312152e-01 8.118654146602e-01 6.456525331001e-01 4.216519487170e-01 3.563692484997e-01 5.625854211916e-01 7.897592692752e-01 9.155661513543e-01 9.026106178922e-01 7.610034117603e-01 5.569965491075e-01 4.566995489047e-01 5.916896127581e-01 7.952704477376e-01 9.235699858086e-01 9.272236905920e-01 8.140945587889e-01 6.503377545152e-01 5.730721384094e-01 6.722076432616e-01 8.347773175725e-01 9.343636871860e-01 9.181233866673e-01 7.929717141653e-01 6.305035543845e-01 5.784486949558e-01 7.081240537253e-01 8.858944847515e-01 9.890171606182e-01 9.671845705811e-01 8.263072502088e-01 6.348990718532e-01 5.509601844565e-01 6.804781114423e-01 8.792032771335e-01 1.007988371004e+00 1.012375979348e+00 8.967044212766e-01 7.241287425137e-01 6.284426975366e-01 7.133303649015e-01 8.814729335123e-01 9.996650446563e-01 1.009050824197e+00 9.150204777191e-01 7.847696047506e-01 7.367662963861e-01 8.289745246826e-01 9.702521369035e-01 1.050121345339e+00 1.016474613848e+00 8.797089431811e-01 7.231564367176e-01 6.987240767830e-01 8.505460005707e-01 1.036947926214e+00 1.134789874903e+00 1.091799164294e+00 9.167385724909e-01 6.926859188621e-01 6.139986571969e-01 7.880460887907e-01 1.024842145704e+00 1.167661981024e+00 1.156321369472e+00 9.958628594492e-01 7.622465448495e-01 6.391883793793e-01 7.781930618134e-01 1.016622347753e+00 1.177028870940e+00 1.188341986917e+00 1.051720091850e+00 8.394357736589e-01 7.149858994229e-01 8.172995863227e-01 1.025372850211e+00 1.169972988765e+00 1.176004660507e+00 1.045221323669e+00 8.550996515099e-01 7.657163213468e-01 8.804743409228e-01 1.073885650927e+00 1.193656106222e+00 1.172194017524e+00 1.017858143193e+00 8.215936670216e-01 7.630258504642e-01 9.206664254536e-01 1.132633398556e+00 1.248413374388e+00 1.206304232164e+00 1.017817470199e+00 7.786902688693e-01 6.977055001165e-01 8.767444980067e-01 1.113720450650e+00 1.241961248984e+00 1.199121058561e+00 9.965273281957e-01 7.291401801979e-01 6.273623627065e-01 8.246540696802e-01 1.084711526360e+00 1.230090401110e+00 1.200277186359e+00 1.008440889425e+00 7.495371490138e-01 6.455093315995e-01 8.306633392359e-01 1.085714416768e+00 1.234162988478e+00 1.214734763806e+00 1.040036260642e+00 7.997847572033e-01 6.876080058115e-01 8.299645710214e-01 1.051739937851e+00 1.182443067841e+00 1.158586995462e+00 9.923376888936e-01 7.740049989807e-01 6.895756752848e-01 8.377775614958e-01 1.049446360226e+00 1.170221161828e+00 1.141690034475e+00 9.753885866321e-01 7.559550913375e-01 6.618360276004e-01 8.004837587409e-01 1.012591596745e+00 1.145980355519e+00 1.143049306323e+00 1.012100061682e+00 8.221670814282e-01 7.063542976572e-01 7.665728483781e-01 9.151526893243e-01 1.018859405980e+00 1.018022134480e+00 9.195765795278e-01 7.889107671448e-01 7.331557542992e-01 8.025690161570e-01 9.175918240235e-01 9.801712459182e-01 9.453302809171e-01 8.240563760103e-01 6.854935765424e-01 6.459714815843e-01 7.467194938910e-01 8.866925826770e-01 9.669628945908e-01 9.454533459235e-01 8.290524558038e-01 6.729318249652e-01 5.835433780279e-01 6.393492175012e-01 7.677860470247e-01 8.622432975740e-01 8.724684509799e-01 7.975774382030e-01 6.785874540262e-01 5.937666290913e-01 6.095664003065e-01 6.935182400638e-01 7.633271890622e-01 7.697845759432e-01 7.073760261913e-01 6.099008048688e-01 5.442849002161e-01 5.641634334354e-01 6.388757374734e-01 6.971767849017e-01 6.947185708434e-01 6.239855457124e-01 5.125608203116e-01 4.259608518703e-01 4.354551366465e-01 5.169338415665e-01 5.896256192222e-01 6.061053117701e-01 5.569277981926e-01 4.639837479570e-01 3.816133386806e-01 3.767970742751e-01 4.433961849418e-01 5.134788390441e-01 5.435288284005e-01 5.251517122876e-01 4.765643503152e-01 4.340497128051e-01 4.293159630498e-01 4.575676104917e-01 4.872143873282e-01 4.956014751265e-01 4.823979798799e-01 4.651756976154e-01 4.639327507729e-01 4.808662733924e-01 4.984952190942e-01 4.983736707515e-01 4.765245230981e-01 4.472428048061e-01 4.346784003902e-01 4.504856275710e-01 4.797936243570e-01 4.976825387753e-01 4.904617805312e-01 4.632176542138e-01 4.365438768697e-01 4.309784079525e-01 4.451513101348e-01 4.565722725802e-01 4.447896475459e-01 4.083951166562e-01 3.709110448274e-01 3.701397153920e-01 4.159304607000e-01 4.745004122053e-01 5.083847938326e-01 5.002191186293e-01 4.567422951393e-01 4.087882512830e-01 3.982606397247e-01 4.358513944774e-01 4.871538213863e-01 5.158290799130e-01 5.087984483258e-01 4.778393984564e-01 4.522131802404e-01 4.560154378562e-01 4.813587852457e-01 4.974849665757e-01 4.806157698606e-01 4.292271543012e-01 3.681937980682e-01 3.413772566400e-01 3.677365891491e-01 4.108820622884e-01 4.268793402581e-01 3.966339940178e-01 3.286294979887e-01 2.610106446419e-01 2.504065787111e-01 2.949195622146e-01 3.340598576039e-01 3.305354518646e-01 2.816899062040e-01 2.206651917824e-01 2.170820197589e-01 2.817748411879e-01 3.448100619563e-01 3.605134992077e-01 3.165613801955e-01 2.320487770287e-01 1.809831434517e-01 2.449911998965e-01 3.429805237446e-01 3.993260919938e-01 3.879024153843e-01 3.146051100005e-01 2.290994323002e-01 2.408089347428e-01 3.455873866103e-01 4.362577758463e-01 4.596014854539e-01 4.034786906617e-01 2.971918946567e-01 2.504083442773e-01 3.597898303201e-01 5.078963168024e-01 6.004156154613e-01 6.004256850017e-01 5.087459563053e-01 3.755405477368e-01 3.382938222313e-01 4.704292015850e-01 6.315109288150e-01 7.229980701329e-01 7.102077379222e-01 6.037920422872e-01 4.710817034032e-01 4.480729455324e-01 5.741031616800e-01 7.165528155270e-01 7.789930236184e-01 7.294471410491e-01 5.898206012836e-01 4.565653674881e-01 4.913566332205e-01 6.637132330748e-01 8.137368119426e-01 8.573306594776e-01 7.737065137898e-01 6.001240935548e-01 4.672273308032e-01 5.558931968496e-01 7.700868934791e-01 9.365204083418e-01 9.785720933369e-01 8.822085103889e-01 6.913344107374e-01 5.374056969806e-01 6.010533889839e-01 8.060926069535e-01 9.738437269174e-01 1.023647822639e+00 9.449191133549e-01 7.859814604924e-01 6.605603568119e-01 6.892629459093e-01 8.255140437843e-01 9.362844542768e-01 9.515266509810e-01 8.720280785624e-01 7.619963290123e-01 7.271585985962e-01 8.070411196917e-01 9.154651577825e-01 9.568284474136e-01 8.929155224024e-01 7.522990989043e-01 6.438688536643e-01 7.008302815968e-01 8.779623810058e-01 1.030591620073e+00 1.071995819905e+00 9.804174164254e-01 7.975473279528e-01 6.511655415728e-01 7.086333064994e-01 9.167330678297e-01 1.105138334469e+00 1.182945944816e+00 1.130814648828e+00 9.887523672431e-01 8.566738100199e-01 8.531574707818e-01 9.781289642772e-01 1.118094478657e+00 1.186356197120e+00 1.160554850657e+00 1.074781521806e+00 1.003776057299e+00 1.014046319145e+00 1.095508017593e+00 1.178183624742e+00 1.204432940884e+00 1.161137686313e+00 1.080814588970e+00 1.026297540549e+00 1.046333660108e+00 1.127020698356e+00 1.210946707588e+00 1.250448978737e+00 1.230456780338e+00 1.167786317638e+00 1.101098346312e+00 1.071372037936e+00 1.095600061747e+00 1.157040819114e+00 1.223720299143e+00 1.269269838332e+00 1.280221252847e+00 1.256426957473e+00 1.211293010565e+00 1.170887872781e+00 1.164841862034e+00 1.205800716884e+00 1.275347908426e+00 1.335715886957e+00 1.354239295635e+00 1.321280394008e+00 1.257914716134e+00 1.210089790073e+00 1.219217272972e+00 1.282102697596e+00 1.351274976206e+00 1.375863170085e+00 1.334308016272e+00 1.246781391688e+00 1.171052996579e+00 1.167835334440e+00 1.240707104774e+00 1.329799045192e+00 1.369670369415e+00 1.330938466714e+00 1.231780521479e+00 1.133987514955e+00 1.110489687787e+00 1.176813628813e+00 1.273155666427e+00 1.329471562816e+00 1.313786810919e+00 1.241318904113e+00 1.164839659229e+00 1.141900887291e+00 1.183316187802e+00 1.243896279368e+00 1.271370036360e+00 1.246476226305e+00 1.191423550264e+00 1.154381297502e+00 1.169624264088e+00 1.221561378509e+00 1.260465098023e+00 1.246394718913e+00 1.175521531948e+00 1.085364132199e+00 1.037970724596e+00 1.069005659397e+00 1.146754350134e+00 1.206662240311e+00 1.204278860966e+00 1.135027792584e+00 1.034441151913e+00 9.644343744657e-01 9.707899851099e-01 1.036998833849e+00 1.106728902335e+00 1.137592264375e+00 1.121733904844e+00 1.081296024262e+00 1.051298840995e+00 1.053826827625e+00 1.081649707199e+00 1.110061660268e+00 1.120799298292e+00 1.113600772229e+00 1.101901430496e+00 1.099038323847e+00 1.105874060962e+00 1.110899218722e+00 1.101572552910e+00 1.075141178685e+00 1.040827926377e+00 1.012703789749e+00 9.981853849237e-01 9.920380284590e-01 9.820794351216e-01 9.605403685713e-01 9.307862978180e-01 9.051621929124e-01 8.952301135648e-01 9.014472339067e-01 9.123774621641e-01 9.141294313760e-01 9.004767229976e-01 8.771529582777e-01 8.593237199362e-01 8.624967018248e-01 8.909615329796e-01 9.335690964342e-01 9.707315441855e-01 9.848666462472e-01 9.677356993855e-01 9.245018890454e-01 8.748126949117e-01 8.468709833396e-01 8.593951375182e-01 9.032524492547e-01 9.469578932931e-01 9.589538588361e-01 9.241977108204e-01 8.514178620224e-01 7.737176642446e-01 7.350079675533e-01 7.529372830774e-01 7.968015837497e-01 8.192927841660e-01 7.932689298758e-01 7.250686049129e-01 6.550915977976e-01 6.372573643068e-01 6.827742035217e-01 7.420475480961e-01 7.595323831122e-01 7.115453657447e-01 6.171204922079e-01 5.441797301955e-01 5.724720748792e-01 6.833615014575e-01 7.869660525271e-01 8.189689801256e-01 7.578781190811e-01 6.249846924763e-01 4.962637593786e-01 4.920427732864e-01 6.141184855529e-01 7.406797112598e-01 7.924650517473e-01 7.455557716390e-01 6.190631211842e-01 4.790933591595e-01 4.367013953276e-01 5.193372647618e-01 6.174594284141e-01 6.512318325255e-01 6.011956946022e-01 4.958324261890e-01 4.143623343098e-01 4.427569983887e-01 5.412395255505e-01 6.141225126411e-01 6.129843196596e-01 5.370389715391e-01 4.327516408011e-01 3.971782016633e-01 4.786720446594e-01 5.925700902020e-01 6.589408124995e-01 6.478098318821e-01 5.687375711659e-01 4.691199391051e-01 4.267157212856e-01 4.748395560476e-01 5.503515831817e-01 5.888483371577e-01 5.691919727106e-01 5.077937827827e-01 4.497532460576e-01 4.402634633081e-01 4.723108149702e-01 4.975133240802e-01 4.815393048609e-01 4.233219911026e-01 3.555952752211e-01 3.321258205960e-01 3.669496713922e-01 4.100020151330e-01 4.156825293805e-01 3.713843164710e-01 2.972129988900e-01 2.475546995395e-01 2.701918714660e-01 3.241895890568e-01 3.500207413984e-01 3.258750279691e-01 2.653945117073e-01 2.215688208539e-01 2.516239581303e-01 3.172597246959e-01 3.542482402412e-01 3.348629202334e-01 2.654124530965e-01 1.986122154504e-01 2.296943210580e-01 3.258019900420e-01 3.968993924241e-01 4.025206710522e-01 3.356101787873e-01 2.233845152713e-01 1.712151874912e-01 2.694431984926e-01 3.814995903785e-01 4.294649488154e-01 3.890139739344e-01 2.663236158506e-01 1.211161445297e-01 2.035418835538e-01 3.789619696621e-01 4.966485335033e-01 5.169780002480e-01 4.299022006620e-01 2.556047041116e-01 1.149963188541e-01 2.932797231224e-01 4.914913040215e-01 6.041287982851e-01 5.987506846139e-01 4.731988874168e-01 2.610659623784e-01 1.504821963387e-01 3.706605756790e-01 5.789973031030e-01 6.834227969921e-01 6.543917293059e-01 4.948980606020e-01 2.438642967922e-01 1.484573575241e-01 4.146933118859e-01 6.347415534882e-01 7.361407415884e-01 6.950930467236e-01 5.213411637668e-01 2.669022914685e-01 1.943951971474e-01 4.468561129425e-01 6.594164473519e-01 7.517809126208e-01 7.030177879152e-01 5.301496491742e-01 3.059747336368e-01 2.800886856962e-01 4.980356714636e-01 6.874887288975e-01 7.624368268989e-01 7.022522035830e-01 5.271509360591e-01 3.175788681645e-01 3.112751965207e-01 5.193830649166e-01 7.014091609914e-01 7.758836110927e-01 7.233842472717e-01 5.629252870003e-01 3.636163413024e-01 3.111380029232e-01 4.770841420135e-01 6.523443962316e-01 7.425794667028e-01 7.239465876003e-01 6.094442623299e-01 4.507612899357e-01 3.627307097390e-01 4.440493411899e-01 5.904992134597e-01 6.956631553359e-01 7.210355621113e-01 6.667887385396e-01 5.663275609947e-01 4.919928921896e-01 5.222418036420e-01 6.374609196915e-01 7.545843865993e-01 8.168759812946e-01 8.036415576713e-01 7.279053187606e-01 6.414642616774e-01 6.254551708614e-01 7.118399755661e-01 8.361042505878e-01 9.193614075840e-01 9.175625549432e-01 8.273538011231e-01 6.932571422300e-01 6.164993406969e-01 6.823562999389e-01 8.271946329520e-01 9.367064323616e-01 9.464437218384e-01 8.464443538403e-01 6.858837844342e-01 5.915871248586e-01 6.788236303548e-01 8.557245373842e-01 9.811549492159e-01 9.866155395583e-01 8.691568032893e-01 6.989708153948e-01 6.388857500659e-01 7.850156222384e-01 9.933199022917e-01 1.117747546889e+00 1.094706735023e+00 9.299148975768e-01 7.143472881648e-01 6.593434793974e-01 8.587821408310e-01 1.105856855763e+00 1.238718255984e+00 1.194032837840e+00 9.805453274599e-01 6.960724179581e-01 6.021732939313e-01 8.386624195173e-01 1.122408730836e+00 1.268416033788e+00 1.213896916216e+00 9.704419736390e-01 6.388821110642e-01 5.253721011329e-01 8.034594222200e-01 1.109711905619e+00 1.256245342754e+00 1.187591702218e+00 9.210307073348e-01 5.637085197619e-01 4.714669850782e-01 7.937006697091e-01 1.104270814525e+00 1.236191349836e+00 1.145186377058e+00 8.556800178988e-01 4.837731371766e-01 4.432111576227e-01 8.003539232789e-01 1.102252239853e+00 1.212611045716e+00 1.099378774979e+00 7.953286676039e-01 4.287312990211e-01 4.441247329976e-01 8.022442588588e-01 1.076638921254e+00 1.155181048424e+00 1.016136970873e+00 6.989621041903e-01 3.429115366515e-01 4.328453129437e-01 7.837027351496e-01 1.019295776176e+00 1.056612011279e+00 8.865146031079e-01 5.582015213910e-01 2.575711487576e-01 4.853081955805e-01 8.217859775218e-01 1.016442666327e+00 1.014282489460e+00 8.194145844516e-01 4.946002844047e-01 2.774427985161e-01 5.340869851504e-01 8.313660123592e-01 9.854311497554e-01 9.554991775219e-01 7.589549181663e-01 4.811618204651e-01 3.755354388566e-01 5.936111045121e-01 8.205200339070e-01 9.138844323396e-01 8.426633938827e-01 6.370814962327e-01 4.130678696493e-01 4.349943404200e-01 6.620335058909e-01 8.438253221991e-01 8.897048562103e-01 7.860332680327e-01 5.758415590303e-01 3.932778643727e-01 4.622812683562e-01 6.688348416702e-01 8.156310675788e-01 8.389802936310e-01 7.421812318878e-01 5.849684454106e-01 4.937849378863e-01 5.644777013653e-01 6.974310331500e-01 7.755085522315e-01 7.594070145614e-01 6.714380529895e-01 5.884386227180e-01 6.002851096539e-01 6.949671605883e-01 7.798731112665e-01 7.912437694580e-01 7.178618793237e-01 5.999877635982e-01 5.277164669905e-01 5.715927426869e-01 6.746225394980e-01 7.432094931381e-01 7.324123877876e-01 6.457121008203e-01 5.295257537925e-01 4.641277355824e-01 4.929103653346e-01 5.549194439027e-01 5.779259261866e-01 5.389827032222e-01 4.625051974417e-01 4.107477562641e-01 4.313518876221e-01 4.860204174724e-01 5.085327547728e-01 4.700786237609e-01 3.908497734762e-01 3.476947727400e-01 4.098963373246e-01 5.182059175555e-01 5.865786512803e-01 5.733807505689e-01 4.791110221409e-01 3.568876863821e-01 3.373032597085e-01 4.617069260605e-01 5.970291345760e-01 6.570656348755e-01 6.117931174989e-01 4.716422778151e-01 3.029255849054e-01 2.915236076604e-01 4.571561850819e-01 6.054935650474e-01 6.573018707508e-01 5.922288879135e-01 4.289526643600e-01 2.477921357022e-01 2.796579986368e-01 4.686270481043e-01 6.102776402634e-01 6.443554432749e-01 5.606954707735e-01 3.874050095012e-01 2.255390472583e-01 3.012845717521e-01 4.809978790764e-01 5.957088523294e-01 6.006184361074e-01 4.968637041620e-01 3.315909719892e-01 2.554354326828e-01 3.893853001108e-01 5.471136406023e-01 6.220797105298e-01 5.841777808372e-01 4.453020476545e-01 2.758130257452e-01 2.821301557524e-01 4.635182766338e-01 6.175102387153e-01 6.707577714542e-01 6.039476005496e-01 4.335406982156e-01 2.278128033816e-01 2.379011906795e-01 4.394584567470e-01 5.937412642930e-01 6.417960705909e-01 5.735040377557e-01 4.135446788611e-01 2.424424629152e-01 2.651362382472e-01 4.280756720365e-01 5.462464212207e-01 5.680445186246e-01 4.935352577086e-01 3.679457695124e-01 3.079131142156e-01 4.001122389526e-01 5.288160533139e-01 5.958090342793e-01 5.674026217847e-01 4.514638081271e-01 3.060772927101e-01 2.834442849135e-01 4.212809731377e-01 5.588665089709e-01 6.181652729359e-01 5.772295511186e-01 4.482364068476e-01 2.842808245964e-01 2.353430845045e-01 3.664622512255e-01 5.023677878459e-01 5.685175162170e-01 5.512876986272e-01 4.705189712449e-01 3.796482239965e-01 3.559684996929e-01 4.148786208571e-01 4.884598167251e-01 5.285659234566e-01 5.286166246830e-01 5.098669498917e-01 5.020366282299e-01 5.160915747321e-01 5.350558070958e-01 5.367205942351e-01 5.163745417583e-01 4.918318424678e-01 4.893385739513e-01 5.144250890574e-01 5.432160221773e-01 5.479876651712e-01 5.203092005447e-01 4.785963653828e-01 4.597907600055e-01 4.837437457964e-01 5.250856263552e-01 5.426937199426e-01 5.153750096537e-01 4.555518311083e-01 4.129375105052e-01 4.401076358007e-01 5.166359863966e-01 5.770368584062e-01 5.769787443912e-01 5.087025511968e-01 4.095297342212e-01 3.743835279407e-01 4.614149284784e-01 5.850480257463e-01 6.577642277593e-01 6.420565464256e-01 5.441729786809e-01 4.263063978632e-01 4.177736663875e-01 5.479883933734e-01 6.902374038333e-01 7.556396232257e-01 7.120387121627e-01 5.738463418855e-01 4.198108508396e-01 4.161291819909e-01 5.745678456769e-01 7.262723604724e-01 7.783369411401e-01 7.019577876926e-01 5.150711186061e-01 3.076714176143e-01 3.360940508541e-01 5.536088270717e-01 7.228850030629e-01 7.670122615782e-01 6.700226319154e-01 4.632589099213e-01 2.743359680114e-01 3.854744566389e-01 6.185899148971e-01 7.703702884067e-01 7.817537835668e-01 6.471715357082e-01 4.143541221033e-01 2.767782091575e-01 4.754692215039e-01 7.205298233822e-01 8.579574621237e-01 8.429637212770e-01 6.814549707515e-01 4.416956277758e-01 3.519778588555e-01 5.669634422288e-01 8.062603710152e-01 9.322351670617e-01 9.064918384902e-01 7.459063155567e-01 5.351402114836e-01 4.702850835782e-01 6.347489593729e-01 8.233993744712e-01 9.079972580153e-01 8.553325255931e-01 6.978094340568e-01 5.493182134557e-01 5.801683809135e-01 7.546117536090e-01 9.020735080797e-01 9.338166109265e-01 8.365858122709e-01 6.680338675780e-01 5.791728995294e-01 6.960090547508e-01 8.963168748824e-01 1.029940221282e+00 1.031294570150e+00 9.000679128876e-01 7.029452183089e-01 5.964584256388e-01 7.049056788747e-01 8.971335272142e-01 1.021124041874e+00 1.016377362361e+00 8.892627116978e-01 7.099366733179e-01 6.185176013501e-01 7.051026102826e-01 8.566351373158e-01 9.452274030414e-01 9.229583802782e-01 8.072098626084e-01 6.763656180297e-01 6.466567437560e-01 7.408830338073e-01 8.528377091593e-01 8.943180235435e-01 8.410009406173e-01 7.271402730392e-01 6.413581138667e-01 6.700947577706e-01 7.805839846818e-01 8.743872989209e-01 8.928494380554e-01 8.313336206240e-01 7.333702546942e-01 6.767650249898e-01 7.117696604906e-01 7.981823304849e-01 8.643870337781e-01 8.729462794747e-01 8.281914656522e-01 7.653206439476e-01 7.279926086891e-01 7.337757784996e-01 7.623225940026e-01 7.859180539257e-01 7.961840633318e-01 8.018985978730e-01 8.103476594736e-01 8.137598720461e-01 7.965566143698e-01 7.561143571206e-01 7.182702239355e-01 7.269887475565e-01 7.962323543833e-01 8.845137686907e-01 9.345508148920e-01 9.131269487161e-01 8.289276316856e-01 7.422649634615e-01 7.430872475410e-01 8.494649004793e-01 9.779593219679e-01 1.044341440481e+00 1.012720343295e+00 9.034858342579e-01 7.983247042213e-01 8.042007244931e-01 9.240712521303e-01 1.049848111791e+00 1.090522777778e+00 1.016909799586e+00 8.684388128135e-01 7.626966906636e-01 8.232923520890e-01 9.959399743827e-01 1.134232440464e+00 1.148288920082e+00 1.019443816336e+00 8.059093833354e-01 6.764018493384e-01 8.022774136700e-01 1.059674496250e+00
 7.860316599590e-01 7.094052631634e-01 6.671454497839e-01 6.765576782183e-01 7.023641824620e-01 7.020131499438e-01 6.653895471053e-01 6.198809350210e-01 6.076953039323e-01 6.393041855693e-01 6.802339375944e-01 6.927005226982e-01 6.677764275050e-01 6.297681105237e-01 6.178735460528e-01 6.453993869552e-01 6.824177683369e-01 6.901460775876e-01 6.540741645369e-01 5.937457142738e-01 5.544152641408e-01 5.684326785472e-01 6.144545196474e-01 6.451234453541e-01 6.327811084213e-01 5.826502409006e-01 5.282197512203e-01 5.090380914702e-01 5.301054309012e-01 5.572270058988e-01 5.582424498699e-01 5.269966309402e-01 4.827611536178e-01 4.574657807693e-01 4.652925670911e-01 4.914191616292e-01 5.037351160046e-01 4.803120901915e-01 4.142232990103e-01 3.077890427725e-01 2.192391946165e-01 2.223251088500e-01 2.759001885806e-01 3.026287161192e-01 2.811376205484e-01 2.263171107547e-01 1.777243758873e-01 1.715165483287e-01 1.836813106978e-01 1.710693089802e-01 1.234742926196e-01 8.318753931064e-02 1.370137937714e-01 2.176129016584e-01 2.677390003726e-01 2.682297057953e-01 2.204254279962e-01 1.522774270584e-01 1.403370806905e-01 2.071727725910e-01 2.719159984329e-01 2.941930297963e-01 2.649169427497e-01 1.973494841173e-01 1.387434357204e-01 1.649176089193e-01 2.357263854010e-01 2.846972298352e-01 2.908559968717e-01 2.584378210504e-01 2.134447676182e-01 1.984236196234e-01 2.266855015975e-01 2.610145467338e-01 2.697791520617e-01 2.457494497347e-01 2.037996138348e-01 1.785406178640e-01 1.953080745566e-01 2.308306844721e-01 2.589685012725e-01 2.604816235997e-01 2.342564390029e-01 1.855687699427e-01 1.425850798178e-01 1.415176344829e-01 1.711855866446e-01 1.911426418851e-01 1.831250636480e-01 1.494239202623e-01 1.120764438811e-01 1.124085832008e-01 1.501488088009e-01 1.849935402848e-01 1.961249836943e-01 1.797299539345e-01 1.451670285948e-01 1.192367299663e-01 1.348902292367e-01 1.777949693300e-01 2.145763992560e-01 2.285743796713e-01 2.179374490895e-01 1.962430334097e-01 1.922590672202e-01 2.235763965933e-01 2.694002551312e-01 2.981184599438e-01 2.889687137273e-01 2.357652808328e-01 1.541158779736e-01 1.234255704224e-01 2.112764014888e-01 3.141378433752e-01 3.765517201382e-01 3.769717764122e-01 3.146862342261e-01 2.195538550509e-01 1.890320454345e-01 2.819797149207e-01 3.876924993468e-01 4.384177799508e-01 4.117138156608e-01 3.181267587716e-01 2.252200040543e-01 2.735692799224e-01 4.159956410266e-01 5.314573174842e-01 5.713247216697e-01 5.274466167437e-01 4.294358266203e-01 3.552167804227e-01 3.876269642574e-01 4.799312429090e-01 5.413888925752e-01 5.345159708919e-01 4.724889564233e-01 4.155638791172e-01 4.340219927989e-01 5.095539262859e-01 5.659570620163e-01 5.576237172129e-01 4.853310832508e-01 3.997481744776e-01 3.885751901883e-01 4.622836093478e-01 5.312898437718e-01 5.295740107740e-01 4.417691696088e-01 3.069671661088e-01 2.595115556817e-01 3.767363954453e-01 5.034828989523e-01 5.503281395593e-01 4.991281591541e-01 3.871520655943e-01 3.288308283787e-01 4.175410307284e-01 5.448077134519e-01 6.080654970585e-01 5.818360682763e-01 5.055336200475e-01 4.442359662672e-01 4.501173307852e-01 5.103116035594e-01 5.661248441445e-01 5.800255585175e-01 5.517083159374e-01 5.137886723570e-01 5.068963333362e-01 5.471503390938e-01 6.052274095349e-01 6.327341401909e-01 6.065195261009e-01 5.432539192232e-01 4.978230292357e-01 5.206652051193e-01 5.884144409266e-01 6.372110726184e-01 6.285963996705e-01 5.652465463698e-01 4.897115536506e-01 4.648854717522e-01 5.061482006368e-01 5.603262439399e-01 5.793924111973e-01 5.545178840933e-01 5.107757524723e-01 4.862152192281e-01 4.948581723103e-01 5.140543442936e-01 5.191716104331e-01 5.104894831141e-01 5.075076232703e-01 5.214002144239e-01 5.368167002061e-01 5.294459114840e-01 4.946472005476e-01 4.606629697416e-01 4.695455305284e-01 5.211870186045e-01 5.679499910120e-01 5.691346611942e-01 5.225113865092e-01 4.743054766318e-01 4.933124020045e-01 5.781977528693e-01 6.561674571071e-01 6.699537963164e-01 6.088439756287e-01 5.169953135984e-01 4.875986431281e-01 5.608272883059e-01 6.536048452913e-01 6.819353368047e-01 6.191891475326e-01 5.016402400665e-01 4.376926228978e-01 5.105235368488e-01 6.261000909968e-01 6.738698417394e-01 6.141433531377e-01 4.749713096374e-01 3.763428005967e-01 4.574823643277e-01 6.072682321881e-01 6.844814359061e-01 6.408688852430e-01 5.015292743125e-01 3.931046253398e-01 4.849083066669e-01 6.654723139096e-01 7.737273212711e-01 7.475754325855e-01 5.947241784348e-01 4.112516579900e-01 4.284934406210e-01 6.347708378300e-01 8.035078668778e-01 8.368448751361e-01 7.199275275485e-01 5.151211036337e-01 4.215398594365e-01 5.878953584791e-01 7.898743130805e-01 8.730387893808e-01 7.999780799962e-01 6.196246377148e-01 5.017655140212e-01 6.230592190750e-01 8.357197224893e-01 9.600074742336e-01 9.581838337053e-01 8.316494952669e-01 6.317488294323e-01 4.965455635754e-01 5.812635025684e-01 7.686821178374e-01 8.828800497213e-01 8.357691654626e-01 6.435808587791e-01 4.292113562742e-01 4.634071560586e-01 6.845176437619e-01 8.376078262809e-01 8.310021197289e-01 6.616127839497e-01 4.044077992778e-01 3.155247025773e-01 5.274572162121e-01 7.162310966772e-01 7.613323807678e-01 6.502076521415e-01 4.428560560182e-01 3.274088091143e-01 4.698945629809e-01 6.377450226404e-01 6.879899138244e-01 5.937021965179e-01 3.985002621642e-01 2.704737552670e-01 4.103520074480e-01 5.874901323429e-01 6.586995815590e-01 5.991185259168e-01 4.533613643768e-01 3.600432372948e-01 4.510165068950e-01 5.897520795781e-01 6.442487735246e-01 5.809613526904e-01 4.428491086621e-01 3.765950585645e-01 4.966662920399e-01 6.551238583835e-01 7.264892300762e-01 6.739786983241e-01 5.306943214726e-01 4.401571299607e-01 5.558679592666e-01 7.309312161044e-01 8.675343467133e-01 9.093865673439e-01 8.397763561261e-01 6.803126090666e-01 5.043679025975e-01 4.542272192023e-01 5.974312664034e-01 7.706337318474e-01 8.423511865642e-01 7.848570797877e-01 6.311147608166e-01 4.875607480966e-01 5.115837720458e-01 6.664103093046e-01 7.959880402017e-01 8.260957997238e-01 7.523776203004e-01 6.295781805229e-01 5.665698519694e-01 6.298026494735e-01 7.372706906257e-01 7.867085632180e-01 7.378109777447e-01 6.136670587606e-01 5.079176888672e-01 5.383130829924e-01 6.627279674435e-01 7.517202640893e-01 7.365199695338e-01 6.140700985516e-01 4.532843479819e-01 4.200056922794e-01 5.628822522121e-01 7.093101566153e-01 7.532117159412e-01 6.681891977807e-01 4.912416400068e-01 3.599769971939e-01 4.573809652890e-01 6.412822439675e-01 7.488114976382e-01 7.282895055005e-01 5.911968393562e-01 4.139892478053e-01 3.649921985347e-01 4.872227272158e-01 6.002529978509e-01 6.119036532656e-01 5.156898938722e-01 3.735351803290e-01 3.340795898576e-01 4.449762154485e-01 5.506479366422e-01 5.635415284008e-01 4.742124787689e-01 3.400632383945e-01 3.091551033076e-01 4.249580759843e-01 5.306533752218e-01 5.411420336967e-01 4.429359718229e-01 2.812605230801e-01 2.218823540863e-01 3.606091796848e-01 4.892114625424e-01 5.191510238989e-01 4.360959688415e-01 2.731464584377e-01 1.640423906741e-01 2.859711724201e-01 4.174561971987e-01 4.550653289421e-01 3.840503882665e-01 2.408684578750e-01 1.772948217467e-01 3.096580096192e-01 4.307648256163e-01 4.551918826870e-01 3.682453302041e-01 2.014297910782e-01 1.315180501108e-01 3.000411201871e-01 4.318950481317e-01 4.596998332032e-01 3.728918282527e-01 2.040688661032e-01 9.398344336708e-02 2.608677879488e-01 4.156511946935e-01 4.918206319255e-01 4.719499097077e-01 3.612515454805e-01 1.858985685965e-01 6.458637030004e-02 2.382572435458e-01 3.844790480116e-01 4.556836753815e-01 4.390982134659e-01 3.296903234445e-01 1.486539812122e-01 1.038519457207e-01 2.776628048448e-01 3.889972230759e-01 4.043676064069e-01 3.341017632147e-01 2.232679464437e-01 1.918161491133e-01 2.826288074926e-01 3.622058452535e-01 3.700423526775e-01 3.024616879569e-01 2.087848849999e-01 2.202348205452e-01 3.351118850386e-01 4.273003709600e-01 4.426048504718e-01 3.712395740885e-01 2.422956134443e-01 1.700692081714e-01 2.726147004179e-01 3.898395528216e-01 4.350821462666e-01 3.882151133241e-01 2.652384944846e-01 1.435769955773e-01 2.139620238712e-01 3.492378229838e-01 4.240051780639e-01 4.096719917755e-01 3.134764225081e-01 1.829558659399e-01 1.681832463585e-01 2.867953051964e-01 3.805314493097e-01 4.065339870521e-01 3.723428295942e-01 3.238763427173e-01 3.257455502193e-01 3.810322807905e-01 4.308682671947e-01 4.492271323897e-01 4.511595752725e-01 4.510618832428e-01 4.618396680373e-01 4.802209149919e-01 4.911128996377e-01 4.853732227075e-01 4.721717843998e-01 4.761915543024e-01 5.135715055163e-01 5.693945593803e-01 6.109940079116e-01 6.132621405904e-01 5.716207934853e-01 5.074222684246e-01 4.670625352765e-01 4.911374710093e-01 5.636919161227e-01 6.350977915427e-01 6.708610458219e-01 6.632475794582e-01 6.279614187500e-01 5.944965497740e-01 5.858769130729e-01 5.993048813204e-01 6.147766759852e-01 6.211400128691e-01 6.282116558910e-01 6.551943873602e-01 7.042914798535e-01 7.504444283813e-01 7.597166139396e-01 7.125104359680e-01 6.202748584663e-01 5.398060511380e-01 5.545795332824e-01 6.666516407930e-01 7.893924308162e-01 8.503473237641e-01 8.185885310459e-01 7.057280819226e-01 5.759116376658e-01 5.444066879803e-01 6.491446942767e-01 7.828060517639e-01 8.501120376420e-01 8.154088570451e-01 6.973795275780e-01 5.780546739074e-01 5.824623870431e-01 7.122609052119e-01 8.407620358412e-01 8.779782921596e-01 7.965510446084e-01 6.312425959291e-01 5.088940419310e-01 5.939154641565e-01 7.985293141960e-01 9.537553880393e-01 9.760976588748e-01 8.433971105411e-01 5.896660091500e-01 3.630998936630e-01 4.887765434882e-01 7.801404332847e-01 9.894925488033e-01 1.037727494170e+00 9.071321948829e-01 6.299101539922e-01 3.271801791905e-01 4.025932856112e-01 7.176847050997e-01 9.489554291093e-01 1.017184371979e+00 9.095082457695e-01 6.662425313693e-01 4.186186077031e-01 4.639128524950e-01 7.209046177621e-01 9.220466743584e-01 9.811192871785e-01 8.900003618863e-01 7.016910050554e-01 5.533867213479e-01 6.123957828367e-01 7.979671252608e-01 9.417490911895e-01 9.723163635656e-01 8.908009386355e-01 7.586377198037e-01 6.877091603420e-01 7.478250934510e-01 8.670014181266e-01 9.442849360007e-01 9.376655064566e-01 8.650486789837e-01 7.909462646774e-01 7.842551363020e-01 8.431766595048e-01 9.008771790089e-01 9.037833939996e-01 8.487713060985e-01 7.843826913447e-01 7.797868603171e-01 8.486625213922e-01 9.295092160256e-01 9.577173909078e-01 9.123314781982e-01 8.264041235489e-01 7.773390730856e-01 8.222655964849e-01 9.218627434089e-01 9.927609619339e-01 9.860566621570e-01 9.100567305037e-01 8.318228796510e-01 8.404424423384e-01 9.437466440828e-01 1.054807906293e+00 1.091568377510e+00 1.025373079080e+00 8.917765676291e-01 7.945844318212e-01 8.394772980921e-01 9.854031240049e-01 1.105206183926e+00 1.116435812383e+00 1.003939076597e+00 8.235705482426e-01 7.121253047834e-01 7.870449109220e-01 9.537908442626e-01 1.059680071167e+00 1.030417740675e+00 8.677491847204e-01 6.584350586831e-01 6.011977993934e-01 7.758272498103e-01 9.821399339841e-01 1.072207370212e+00 9.950157145668e-01 7.713456431942e-01 5.218416584311e-01 5.351971975917e-01 8.012646401790e-01 1.034692084900e+00 1.111949929650e+00 1.001134425472e+00 7.366645425153e-01 4.598137518297e-01 5.141103803351e-01 8.100822905126e-01 1.036794812866e+00 1.089228426420e+00 9.477772729463e-01 6.573564349801e-01 3.836427599479e-01 5.057628450475e-01 8.103724643863e-01 1.009087490420e+00 1.021705958792e+00 8.410581759135e-01 5.206914761333e-01 2.730811979925e-01 5.135146612138e-01 8.230735060335e-01 9.900098327606e-01 9.648666883368e-01 7.579431543183e-01 4.476395301270e-01 3.293493132464e-01 6.072532070308e-01 8.767210399691e-01 9.932683757206e-01 9.220185456543e-01 6.861506813245e-01 3.876165639652e-01 3.689863844547e-01 6.525674848340e-01 8.794933357682e-01 9.442726713392e-01 8.259438213190e-01 5.583736630486e-01 2.720184086022e-01 3.902046745192e-01 6.892191697613e-01 8.814881721875e-01 9.022694137124e-01 7.465996816031e-01 4.614028952298e-01 2.319975796631e-01 4.509360669576e-01 7.348788729237e-01 8.935295386999e-01 8.830360416392e-01 7.107650818575e-01 4.381614295680e-01 2.794957076167e-01 4.871968575241e-01 7.277275998429e-01 8.480605303718e-01 8.136352237837e-01 6.417025670631e-01 4.098244039140e-01 3.366834297386e-01 5.236702877737e-01 7.139891782952e-01 7.945939263624e-01 7.420536413370e-01 5.828859961168e-01 4.045218298973e-01 3.821734982423e-01 5.278263911039e-01 6.629431951719e-01 7.057800717691e-01 6.452918571825e-01 5.179469961746e-01 4.124594864119e-01 4.306739121986e-01 5.305165257018e-01 6.049132315267e-01 6.061580371050e-01 5.381157118846e-01 4.465192481188e-01 4.077531455347e-01 4.539333160280e-01 5.240657993526e-01 5.571225984919e-01 5.339986657875e-01 4.709096203260e-01 4.101061021245e-01 3.949329149770e-01 4.230884526602e-01 4.547595240010e-01 4.635319012109e-01 4.502901658293e-01 4.320122481124e-01 4.219960844849e-01 4.158915364782e-01 4.008450864406e-01 3.765332952881e-01 3.644067948208e-01 3.875879640145e-01 4.343615651134e-01 4.660558398556e-01 4.503117099078e-01 3.774735826126e-01 2.724310381178e-01 2.256015697961e-01 3.100483688849e-01 4.235187956462e-01 4.855686263562e-01 4.675686084247e-01 3.758141009171e-01 2.654560563160e-01 2.697790861519e-01 3.950713088971e-01 5.077332748411e-01 5.417777909925e-01 4.783408593876e-01 3.369068031351e-01 2.145100023313e-01 3.045630859422e-01 4.781503758333e-01 5.923353431535e-01 5.997374246270e-01 4.919591302864e-01 2.965633119018e-01 1.488539795669e-01 3.210476483934e-01 5.214763148520e-01 6.296281997934e-01 6.137561117781e-01 4.779048883439e-01 2.705959385865e-01 2.039040760361e-01 4.061000018095e-01 5.887832416642e-01 6.619817018131e-01 6.003981629228e-01 4.144951820231e-01 1.568624711067e-01 2.071424562383e-01 4.685229284951e-01 6.464095464573e-01 6.927809521005e-01 5.958084082944e-01 3.790585699630e-01 1.422652255246e-01 3.042917825217e-01 5.596512362846e-01 7.167724482304e-01 7.334735254737e-01 6.058383403860e-01 3.694488265939e-01 1.730905119356e-01 3.655324085477e-01 6.062704927835e-01 7.410259086054e-01 7.332207203183e-01 5.877256064535e-01 3.566287363948e-01 2.377793452082e-01 4.348093956833e-01 6.479982418878e-01 7.538847280229e-01 7.214776846462e-01 5.631983127663e-01 3.446111123898e-01 2.798245138042e-01 4.733575728531e-01 6.650709543922e-01 7.548063192047e-01 7.204144537688e-01 5.826105426372e-01 4.128016895802e-01 3.616878113311e-01 4.839142675566e-01 6.257138250103e-01 7.005585184136e-01 6.947091617157e-01 6.367100172190e-01 5.814613340748e-01 5.739915327142e-01 6.044168836636e-01 6.293445064128e-01 6.260428646697e-01 6.095672113681e-01 6.156605478749e-01 6.584636529497e-01 7.092000196478e-01 7.270009321799e-01 6.932783870375e-01 6.266917112553e-01 5.822563327791e-01 6.092813513200e-01 6.855205657409e-01 7.458585493932e-01 7.471729850900e-01 6.895485140396e-01 6.197175895513e-01 6.103225138148e-01 6.793820187526e-01 7.610676454205e-01 7.861759074826e-01 7.284601917771e-01 6.168608406256e-01 5.466424006264e-01 6.127155061822e-01 7.575932951848e-01 8.646581302461e-01 8.674451063532e-01 7.549640458631e-01 5.796533723847e-01 4.926319522505e-01 6.206041997457e-01 8.221790342195e-01 9.502729809269e-01 9.446762775101e-01 8.062064949514e-01 6.036195336738e-01 5.129660588201e-01 6.572858457508e-01 8.619015061247e-01 9.761242769113e-01 9.484900395566e-01 7.979031936397e-01 6.280665136711e-01 6.282140977870e-01 8.146772718602e-01 1.000782541301e+00 1.066781464846e+00 9.779860866934e-01 7.764539017303e-01 6.188377918164e-01 7.207472537623e-01 9.804126633195e-01 1.184514672643e+00 1.230649289467e+00 1.097124630113e+00 8.407410118674e-01 6.489799915489e-01 7.750185258632e-01 1.071970931456e+00 1.295614616108e+00 1.341109604669e+00 1.191007273318e+00 9.100094272912e-01 6.965197577064e-01 8.165488653353e-01 1.118812512027e+00 1.343631387726e+00 1.381305768472e+00 1.216049167372e+00 9.183482932309e-01 6.999540453588e-01 8.345124506842e-01 1.146658545038e+00 1.371481705550e+00 1.403025075922e+00 1.231726876851e+00 9.393314437989e-01 7.516815806444e-01 9.096481157940e-01 1.220318864864e+00 1.435744411592e+00 1.455556710240e+00 1.274657349123e+00 9.809451464752e-01 8.015486361618e-01 9.571647671048e-01 1.257666561937e+00 1.462040107175e+00 1.470489265948e+00 1.278243687450e+00 9.719481988124e-01 7.766013439595e-01 9.214033060453e-01 1.214427778824e+00 1.409632394585e+00 1.407896930459e+00 1.204779147373e+00 8.857294550000e-01 6.864496756934e-01 8.552728243521e-01 1.162851169870e+00 1.360980389038e+00 1.359069691263e+00 1.155706756434e+00 8.340800130997e-01 6.286329677945e-01 8.013783242344e-01 1.111803453634e+00 1.314140150514e+00 1.325367578660e+00 1.149463718315e+00 8.727618740147e-01 7.044464117153e-01 8.395923014969e-01 1.097171403666e+00 1.264082059910e+00 1.260350318657e+00 1.094072116989e+00 8.593378483989e-01 7.558663080295e-01 9.058810850087e-01 1.134141853749e+00 1.265948425511e+00 1.233597657239e+00 1.049728593119e+00 8.116347275195e-01 7.218679657505e-01 8.836972170345e-01 1.108107479740e+00 1.230804571349e+00 1.193309795708e+00 1.014456268191e+00 7.957906984240e-01 7.299748936974e-01 8.897808644695e-01 1.094052197931e+00 1.194607308085e+00 1.140578917715e+00 9.571641035377e-01 7.572123025583e-01 7.384885794637e-01 9.319880237384e-01 1.146413900797e+00 1.248687684537e+00 1.194349785570e+00 1.007355711448e+00 7.891680300423e-01 7.266109429073e-01 8.867148623819e-01 1.095061328745e+00 1.210960771518e+00 1.185814752444e+00 1.038545007864e+00 8.532684225264e-01 7.713275466543e-01 8.613860987425e-01 1.011004379267e+00 1.096692934403e+00 1.070086862789e+00 9.499056663936e-01 8.169430642140e-01 7.865443240621e-01 8.857308654688e-01 1.014102475314e+00 1.076604585674e+00 1.037904413303e+00 9.199948059753e-01 7.990146099755e-01 7.751800808720e-01 8.655413445250e-01 9.808559533483e-01 1.038579772906e+00 1.008796662076e+00 9.112540759404e-01 8.074623023696e-01 7.717621471101e-01 8.195548691422e-01 8.892463465105e-01 9.168777563880e-01 8.792094363483e-01 7.958813476637e-01 7.190739503567e-01 7.000625481599e-01 7.354027938656e-01 7.721421161374e-01 7.652926711716e-01 7.061906528386e-01 6.248742956998e-01 5.777857986491e-01 5.990452984197e-01 6.546544468854e-01 6.852529341729e-01 6.567661658917e-01 5.715324502779e-01 4.707071171617e-01 4.290574594086e-01 4.817005667493e-01 5.658817761751e-01 6.126556110854e-01 5.920171151673e-01 5.076065593353e-01 3.945150692522e-01 3.235498799065e-01 3.519739385141e-01 4.265224013269e-01 4.743193761664e-01 4.666852493628e-01 4.079234378490e-01 3.285509414047e-01 2.810157235940e-01 2.973083495529e-01 3.388636839180e-01 3.565939693834e-01 3.312576628676e-01 2.688167140574e-01 1.970936615875e-01 1.655074859396e-01 1.919657987418e-01 2.263216334522e-01 2.339524943899e-01 2.104646407010e-01 1.714401665991e-01 1.461622613424e-01 1.512850713103e-01 1.647097607020e-01 1.624400825025e-01 1.456152094694e-01 1.438514149862e-01 1.823608855323e-01 2.373068616411e-01 2.745050591537e-01 2.732835611670e-01 2.271967460980e-01 1.465061902679e-01 8.690649916048e-02 1.516661769336e-01 2.424577677228e-01 2.980375716909e-01 2.992447773620e-01 2.429478522135e-01 1.417462001222e-01 6.073637922090e-02 1.566861321975e-01 2.615731325884e-01 3.190822997535e-01 3.128811224047e-01 2.422603828596e-01 1.247838902749e-01 7.920297774466e-02 2.127577628240e-01 3.324518658553e-01 3.975790698803e-01 3.929411859108e-01 3.200583113719e-01 2.014131819283e-01 1.206231273106e-01 2.074011886565e-01 3.210530164339e-01 3.842550653834e-01 3.764881731927e-01 2.995408496490e-01 1.791894978339e-01 1.170325315470e-01 2.187543357134e-01 3.246546610619e-01 3.712332902165e-01 3.422270236374e-01 2.459528846006e-01 1.361201431744e-01 1.862522303327e-01 3.279562536201e-01 4.328959107967e-01 4.613074772133e-01 4.007922920941e-01 2.637941997441e-01 1.249080096394e-01 2.333264703282e-01 4.178724643535e-01 5.470209296956e-01 5.828680435091e-01 5.135296050825e-01 3.531614631912e-01 1.671169303872e-01 2.311300964007e-01 4.399900585132e-01 5.947811265522e-01 6.477558155252e-01 5.858854517433e-01 4.282842099019e-01 2.559628463034e-01 2.980428068307e-01 4.989339863281e-01 6.602068236338e-01 7.164931866388e-01 6.498008231196e-01 4.795993538068e-01 2.928371557767e-01 3.319740355623e-01 5.495633634504e-01 7.296432215390e-01 7.977374300623e-01 7.323055389131e-01 5.518000297413e-01 3.411098439592e-01 3.513865689544e-01 5.827667099888e-01 7.906904689472e-01 8.859781854673e-01 8.425134812877e-01 6.773263898696e-01 4.677374825980e-01 4.126490679729e-01 5.964998465211e-01 8.054708485980e-01 9.198289219979e-01 9.037969812259e-01 7.729297722801e-01 6.019361883548e-01 5.412778670128e-01 6.649506336186e-01 8.341258491348e-01 9.276441034352e-01 9.009265249292e-01 7.675897002803e-01 6.075797842527e-01 5.749493821837e-01 7.194791591917e-01 8.955123559525e-01 9.874095841083e-01 9.507033890140e-01 7.959538142622e-01 5.985844298997e-01 5.300668830155e-01 6.809759732888e-01 8.837365603110e-01 1.005070416424e+00 9.968993072226e-01 8.680197824247e-01 6.864743632002e-01 5.947225013343e-01 6.927220586728e-01 8.642163138581e-01 9.758084412007e-01 9.742591247906e-01 8.700360481484e-01 7.360764246177e-01 6.961759183496e-01 7.984737829043e-01 9.384107385699e-01 1.007236699828e+00 9.585877154153e-01 8.083641277615e-01 6.486330602280e-01 6.432073328062e-01 8.141314832616e-01 1.000549545422e+00 1.086565400382e+00 1.028238282148e+00 8.402611275707e-01 6.131134658007e-01 5.584664476040e-01 7.570435024555e-01 9.915258697945e-01 1.119457693457e+00 1.091562942598e+00 9.191186812186e-01 6.828833092542e-01 5.763549950850e-01 7.345575019975e-01 9.678316091414e-01 1.111686610293e+00 1.107175439532e+00 9.622434968438e-01 7.530825453072e-01 6.454939683106e-01 7.602785024113e-01 9.578497185925e-01 1.081930032606e+00 1.070581118372e+00 9.335394850284e-01 7.537857983923e-01 6.914559105173e-01 8.212164881835e-01 1.001890809947e+00 1.098032160318e+00 1.056622940620e+00 8.947655975611e-01 7.107676447778e-01 6.856780045945e-01 8.600449875549e-01 1.058991570974e+00 1.152769756197e+00 1.095446081534e+00 9.087769123820e-01 6.978971780272e-01 6.657906596916e-01 8.569832975169e-01 1.070342317123e+00 1.168801473126e+00 1.106256127494e+00 9.048888045707e-01 6.726142144171e-01 6.346798626003e-01 8.458638378538e-01 1.079802881459e+00 1.193785723426e+00 1.141831176140e+00 9.456108121534e-01 7.086585550519e-01 6.485753404553e-01 8.443489802263e-01 1.080457956186e+00 1.206286874615e+00 1.171461332880e+00 9.934809022448e-01 7.638642682825e-01 6.701965774529e-01 8.149996940137e-01 1.024369443091e+00 1.142833302686e+00 1.114138079297e+00 9.525907844201e-01 7.461544808973e-01 6.698629069905e-01 8.103968542708e-01 1.008732870794e+00 1.121120728320e+00 1.092990701715e+00 9.355951741233e-01 7.289684838324e-01 6.400063397903e-01 7.696256632280e-01 9.710338532047e-01 1.100247058398e+00 1.101019184926e+00 9.787958596197e-01 7.954074405790e-01 6.743488334539e-01 7.220492450250e-01 8.660508978987e-01 9.761772939923e-01 9.900751238231e-01 9.081804912342e-01 7.837360781941e-01 7.109165379027e-01 7.515124987532e-01 8.512387190425e-01 9.177754689950e-01 9.016211452547e-01 8.050385566596e-01 6.812461821704e-01 6.258214774407e-01 6.910416783390e-01 8.068769672550e-01 8.819082019453e-01 8.708133443398e-01 7.739140931841e-01 6.355389771531e-01 5.463059657000e-01 5.831896801280e-01 6.942855948624e-01 7.819382708263e-01 7.949752721054e-01 7.277538509904e-01 6.134193495857e-01 5.226196259671e-01 5.267041411399e-01 6.047763546469e-01 6.763445538741e-01 6.905633957165e-01 6.384414225182e-01 5.474167506032e-01 4.774997070656e-01 4.852054314480e-01 5.501533774546e-01 6.050787301560e-01 6.061818982269e-01 5.450103054913e-01 4.463704252406e-01 3.709949213103e-01 3.839024238048e-01 4.590235564364e-01 5.217929016310e-01 5.303914523477e-01 4.777860247288e-01 3.864879434562e-01 3.124968368241e-01 3.222525113378e-01 3.951683817036e-01 4.609105455495e-01 4.827525427871e-01 4.566573558815e-01 4.028345341122e-01 3.589859361904e-01 3.568408194417e-01 3.872405377756e-01 4.163808266779e-01 4.244501919711e-01 4.146673818268e-01 4.053288824237e-01 4.118584222032e-01 4.297763988840e-01 4.403402581937e-01 4.300721028553e-01 4.031211946287e-01 3.823516814247e-01 3.927058936663e-01 4.316008603680e-01 4.705944445652e-01 4.837877043783e-01 4.634260760311e-01 4.233239477721e-01 3.944548503657e-01 4.017001417501e-01 4.337118717845e-01 4.563801999703e-01 4.459428393702e-01 4.029083281635e-01 3.560413447405e-01 3.517236281755e-01 4.017331966167e-01 4.644371712917e-01 4.975692561951e-01 4.832674545837e-01 4.301219006438e-01 3.740268918385e-01 3.646584757593e-01 4.104023389928e-01 4.658548707044e-01 4.900759894803e-01 4.704411959004e-01 4.226963077467e-01 3.862213190106e-01 3.960496234553e-01 4.385610218563e-01 4.695207192755e-01 4.582329718731e-01 4.005901806002e-01 3.219628841739e-01 2.790885382485e-01 3.110393362553e-01 3.714075589308e-01 4.022167648465e-01 3.791221790451e-01 3.067412497027e-01 2.199595528984e-01 1.928639432686e-01 2.470093913472e-01 3.021176690025e-01 3.102377359250e-01 2.626508103984e-01 1.819117085117e-01 1.459326116514e-01 2.137094974236e-01 2.930708986936e-01 3.260667880029e-01 2.957077736477e-01 2.098722039237e-01 1.160130920815e-01 1.528307323892e-01 2.588826823398e-01 3.291630321440e-01 3.365514102501e-01 2.834741681014e-01 2.076480093097e-01 2.011046167100e-01 2.837602714914e-01 3.618109334120e-01 3.820645328429e-01 3.310276751909e-01 2.345756118119e-01 2.030781498314e-01 3.192035996633e-01 4.585822098892e-01 5.418788427808e-01 5.384519240273e-01 4.505616627349e-01 3.276797416308e-01 3.059170004596e-01 4.408416267404e-01 5.932078348836e-01 6.765872676730e-01 6.614764457928e-01 5.601936849750e-01 4.399221416596e-01 4.303924700128e-01 5.567854240087e-01 6.923362000094e-01 7.497675396563e-01 7.007696876636e-01 5.676415424335e-01 4.433529915798e-01 4.784653754566e-01 6.415115426107e-01 7.825609312657e-01 8.218649881954e-01 7.393710617236e-01 5.700111451057e-01 4.384601850088e-01 5.225470708271e-01 7.290020500482e-01 8.890603338656e-01 9.290560590964e-01 8.348392160963e-01 6.465642189542e-01 4.890360879463e-01 5.471114250078e-01 7.474535195286e-01 9.108787725953e-01 9.594564558910e-01 8.828466949586e-01 7.269128605190e-01 6.027407145703e-01 6.326969095559e-01 7.687356765661e-01 8.774312378989e-01 8.908004985736e-01 8.097612849936e-01 6.980413784532e-01 6.648538427636e-01 7.515861741297e-01 8.668712658447e-01 9.134991935480e-01 8.522548194971e-01 7.072604602626e-01 5.825952983213e-01 6.257664795384e-01 8.023905464497e-01 9.600928590791e-01 1.009342334491e+00 9.258868637513e-01 7.454201834667e-01 5.873590332626e-01 6.298195071283e-01 8.318959242332e-01 1.017054520884e+00 1.092975827419e+00 1.039260725879e+00 8.941814370383e-01 7.597321412530e-01 7.638994430959e-01 9.015097178762e-01 1.046691415241e+00 1.110717746254e+00 1.071888802811e+00 9.671654068214e-01 8.828903089768e-01 9.024228930980e-01 1.010569332655e+00 1.117815941048e+00 1.155424411956e+00 1.106227289762e+00 1.004471851486e+00 9.266384883152e-01 9.444469005240e-01 1.047136542394e+00 1.158595978847e+00 1.215126542283e+00 1.194142736934e+00 1.113149268258e+00 1.022155474100e+00 9.824336388386e-01 1.021399004515e+00 1.108107018595e+00 1.189709148029e+00 1.230338149953e+00 1.220502328132e+00 1.173736653363e+00 1.119996139372e+00 1.093674385793e+00 1.113922125997e+00 1.170376798992e+00 1.231667550587e+00 1.266542405370e+00 1.259305793731e+00 1.216860225084e+00 1.168278356269e+00 1.151319964905e+00 1.183705296303e+00 1.244414360898e+00 1.290807408830e+00 1.289768276236e+00 1.236952642237e+00 1.162438480169e+00 1.119567059546e+00 1.145763934360e+00 1.222666649539e+00 1.293484279620e+00 1.310252393357e+00 1.259904820375e+00 1.170240492038e+00 1.100615276478e+00 1.103388169541e+00 1.171619972246e+00 1.247371835440e+00 1.277676186825e+00 1.246744137684e+00 1.180074639208e+00 1.129925847188e+00 1.136548292606e+00 1.188482713476e+00 1.236045034706e+00 1.238241009772e+00 1.190649454892e+00 1.128472733588e+00 1.105333747643e+00 1.145331828067e+00 1.214774638389e+00 1.255660788632e+00 1.230684637902e+00 1.143012614156e+00 1.038756155640e+00 9.881233161204e-01 1.026459704825e+00 1.111775860464e+00 1.172595028586e+00 1.164761501235e+00 1.087494301831e+00 9.815065780307e-01 9.131732713434e-01 9.259918535187e-01 9.939383516109e-01 1.055432702461e+00 1.070411783624e+00 1.037747046210e+00 9.887183101745e-01 9.653549431140e-01 9.859994474681e-01 1.029527217188e+00 1.060001691965e+00 1.057344280381e+00 1.027872461738e+00 9.972671557570e-01 9.903272093593e-01 1.009299429055e+00 1.033187999619e+00 1.038143411531e+00 1.015404864384e+00 9.753956400620e-01 9.391909780689e-01 9.219109514253e-01 9.200876841230e-01 9.167413195780e-01 8.982190003890e-01 8.659137544315e-01 8.356202406219e-01 8.248386116302e-01 8.360053119346e-01 8.530319742159e-01 8.553774258758e-01 8.337528060523e-01 7.969841227359e-01 7.687384545235e-01 7.722548495489e-01 8.099058316470e-01 8.604357861872e-01 8.966234120919e-01 9.012040708742e-01 8.727857034877e-01 8.257132589051e-01 7.851919795989e-01 7.745893370506e-01 7.981490752821e-01 8.371825000869e-01 8.651560226995e-01 8.635920879989e-01 8.294623367767e-01 7.764299969931e-01 7.301746286230e-01 7.135829812410e-01 7.269765192882e-01 7.470309576871e-01 7.476279256567e-01 7.185085298373e-01 6.722279455941e-01 6.392729404871e-01 6.449341119721e-01 6.805417755366e-01 7.099123625498e-01 7.009984859521e-01 6.464575378973e-01 5.730263012771e-01 5.395206567518e-01 5.879371975092e-01 6.832474609272e-01 7.583903213178e-01 7.689995879831e-01 7.040065404446e-01 5.889090291742e-01 4.938599013794e-01 5.055346955720e-01 6.079726905362e-01 7.077270750460e-01 7.433592713663e-01 6.973894129858e-01 5.900013532441e-01 4.809134149765e-01 4.541430330707e-01 5.196619018116e-01 5.949613202069e-01 6.172316440255e-01 5.714280065319e-01 4.850818283416e-01 4.265946936382e-01 4.574024299801e-01 5.412017281484e-01 6.017893453653e-01 5.975832235706e-01 5.268687915060e-01 4.287924910035e-01 3.863969316944e-01 4.505365180014e-01 5.543962297315e-01 6.225323184464e-01 6.229643613427e-01 5.590928817905e-01 4.659119770259e-01 4.061621561889e-01 4.249464432216e-01 4.861991226568e-01 5.295563164701e-01 5.277971727088e-01 4.871455343608e-01 4.378800688995e-01 4.153569867636e-01 4.257724517350e-01 4.400355209302e-01 4.291091637551e-01 3.867846946699e-01 3.326349722954e-01 3.030832388616e-01 3.155964503183e-01 3.423010148112e-01 3.473750921178e-01 3.168887762396e-01 2.619144002374e-01 2.170071077500e-01 2.177446499028e-01 2.474245736757e-01 2.636534642617e-01 2.474388551387e-01 2.085415095530e-01 1.845658413747e-01 2.082321586225e-01 2.519025084377e-01 2.740368781220e-01 2.580170569622e-01 2.155200054146e-01 1.925558033536e-01 2.314506373562e-01 2.957149727076e-01 3.339010317489e-01 3.216777441371e-01 2.612020113842e-01 1.915655021212e-01 2.007169529124e-01 2.854201596814e-01 3.574282142710e-01 3.708468921935e-01 3.124848953657e-01 1.997436337555e-01 1.358356470580e-01 2.526956733952e-01 3.898245183740e-01 4.662890819447e-01 4.531356402945e-01 3.469605032396e-01 1.747241513741e-01 1.296994109561e-01 3.262271783311e-01 4.938156662790e-01 5.730981614771e-01 5.412129691634e-01 4.017972877067e-01 1.939907591306e-01 1.634138177612e-01 3.881775632007e-01 5.701048695686e-01 6.477229051900e-01 5.996694382950e-01 4.341465206364e-01 1.978640313507e-01 1.831504883602e-01 4.316068909186e-01 6.238125304014e-01 7.009357909257e-01 6.444918733787e-01 4.678844618451e-01 2.291166062390e-01 2.115756519979e-01 4.507767361238e-01 6.384701656724e-01 7.088575866428e-01 6.452345124868e-01 4.655073759958e-01 2.396327368220e-01 2.445857658570e-01 4.687418727240e-01 6.418129271037e-01 6.983722997694e-01 6.240954638167e-01 4.405802490058e-01 2.297328707563e-01 2.734939188790e-01 4.947303109952e-01 6.598905213779e-01 7.106595405622e-01 6.351318132488e-01 4.560308728364e-01 2.533367058421e-01 2.781659989758e-01 4.870792831964e-01 6.547162141650e-01 7.193172212231e-01 6.678865646183e-01 5.204286607947e-01 3.421264781651e-01 2.982327906710e-01 4.467575085280e-01 6.063709967172e-01 6.919645219120e-01 6.819330609298e-01 5.899188769539e-01 4.684817931673e-01 4.197965802806e-01 5.050732601269e-01 6.406064461230e-01 7.391619123936e-01 7.629716869117e-01 7.112492777189e-01 6.193586087680e-01 5.619111265317e-01 6.073353589025e-01 7.259411019882e-01 8.348800342021e-01 8.766086699553e-01 8.309931985401e-01 7.168190858423e-01 6.018889699932e-01 5.913052258176e-01 7.039751692593e-01 8.389186531093e-01 9.082464696930e-01 8.745531448978e-01 7.485439929402e-01 6.005958994007e-01 5.672631018820e-01 6.971779111319e-01 8.614974839500e-01 9.496629599218e-01 9.182691277988e-01 7.825115102138e-01 6.314531073222e-01 6.278372603000e-01 7.987895287058e-01 9.862307444172e-01 1.073724666973e+00 1.017599152178e+00 8.380951928000e-01 6.434833911064e-01 6.458029309089e-01 8.645391424771e-01 1.088960864892e+00 1.187731123047e+00 1.114483488090e+00 8.889887043489e-01 6.224717989837e-01 5.855527395660e-01 8.390393252627e-01 1.099591984502e+00 1.215163214531e+00 1.137457760222e+00 8.859778061400e-01 5.702298132242e-01 5.087616210699e-01 7.971577953308e-01 1.080218831145e+00 1.201498094490e+00 1.116981405880e+00 8.495406703984e-01 5.121685605236e-01 4.651485649079e-01 7.835818717699e-01 1.069740662915e+00 1.180799207773e+00 1.080118738113e+00 7.950119324743e-01 4.435580521321e-01 4.349441657300e-01 7.794529070680e-01 1.059907813627e+00 1.156134144059e+00 1.040776016234e+00 7.466829850617e-01 3.969511841999e-01 4.195852367014e-01 7.605811963828e-01 1.018542975272e+00 1.091450443265e+00 9.604740217536e-01 6.635708212509e-01 3.296346958488e-01 4.004989443522e-01 7.229131338109e-01 9.408671361070e-01 9.757631115295e-01 8.200210247799e-01 5.217690008435e-01 2.594391197525e-01 4.593589544932e-01 7.598788492717e-01 9.315186623306e-01 9.220254747667e-01 7.351865492288e-01 4.283842299984e-01 2.339088866380e-01 4.941528755914e-01 7.694672014879e-01 9.063926933592e-01 8.707548054637e-01 6.791403625540e-01 4.084338249997e-01 3.098414748166e-01 5.320690160523e-01 7.474665961514e-01 8.329514518489e-01 7.643206092457e-01 5.723345699282e-01 3.700228971801e-01 4.068348921744e-01 6.215344992639e-01 7.869482973482e-01 8.242577692478e-01 7.232515167961e-01 5.268745908459e-01 3.670363059501e-01 4.457103443093e-01 6.399617016652e-01 7.738410508074e-01 7.911336748739e-01 6.960211627342e-01 5.450654817416e-01 4.582670295705e-01 5.266751356331e-01 6.541223857877e-01 7.302629141247e-01 7.190049919469e-01 6.414812893558e-01 5.677346267608e-01 5.775291553179e-01 6.611377675858e-01 7.368973215210e-01 7.471010999966e-01 6.820709457443e-01 5.797310756229e-01 5.204652754367e-01 5.617329706096e-01 6.529507385602e-01 7.129339260977e-01 7.018903907926e-01 6.238201340579e-01 5.213444209790e-01 4.636253966263e-01 4.847817568710e-01 5.340377059562e-01 5.504269584916e-01 5.155086566970e-01 4.541700812523e-01 4.208839428420e-01 4.463306031565e-01 4.915733010253e-01 5.018278747416e-01 4.554301841020e-01 3.769320040865e-01 3.452070861559e-01 4.173609476755e-01 5.262350040086e-01 5.911913211389e-01 5.738929549877e-01 4.744793088114e-01 3.412601806577e-01 3.052334217415e-01 4.259621238068e-01 5.638654386162e-01 6.294592748923e-01 5.921803253030e-01 4.592445557688e-01 2.846131505438e-01 2.418043051837e-01 3.958110290798e-01 5.418606921319e-01 5.975343059702e-01 5.424901719832e-01 3.934471847803e-01 2.249383265128e-01 2.571730017502e-01 4.357879722461e-01 5.683809288740e-01 5.986363536077e-01 5.159585082691e-01 3.439114516777e-01 1.732206272730e-01 2.611956212870e-01 4.451813790035e-01 5.590448950084e-01 5.641922897315e-01 4.600608909658e-01 2.826361918251e-01 1.726821490311e-01 3.173749991351e-01 4.822959644874e-01 5.617575785517e-01 5.292418336552e-01 3.934823068312e-01 2.109270961336e-01 2.126653363086e-01 4.067716600767e-01 5.625787499136e-01 6.175321372987e-01 5.546008926621e-01 3.875061612887e-01 1.726129268691e-01 1.981422177183e-01 4.138445014134e-01 5.695693155145e-01 6.180997534956e-01 5.494667369249e-01 3.830210069065e-01 1.819022666314e-01 2.016610236919e-01 3.907570298794e-01 5.231123952653e-01 5.544952882394e-01 4.827631228892e-01 3.433183417316e-01 2.461554812154e-01 3.326583642770e-01 4.785350063289e-01 5.661344664677e-01 5.578057632910e-01 4.554504212414e-01 3.025494512305e-01 2.375342624493e-01 3.643877172946e-01 5.146807835682e-01 5.945482390253e-01 5.755661874999e-01 4.614663996283e-01 2.870235616085e-01 1.703173253825e-01 2.881236707099e-01 4.441451103464e-01 5.350936901773e-01 5.385504641197e-01 4.619755474679e-01 3.411703452104e-01 2.568232557847e-01 2.990699670546e-01 4.025354792760e-01 4.819754726254e-01 5.112653709402e-01 4.956082099945e-01 4.579922852223e-01 4.271383290220e-01 4.197395156574e-01 4.303498312551e-01 4.443501392507e-01 4.540407054656e-01 4.595934012339e-01 4.614809707140e-01 4.561088941055e-01 4.398125386492e-01 4.166763185327e-01 4.011204957967e-01 4.069698397918e-01 4.293096266706e-01 4.456707906786e-01 4.357635223065e-01 3.976045307121e-01 3.566941134543e-01 3.582339653454e-01 4.138958157621e-01 4.798181450454e-01 5.086055828862e-01 4.766397972601e-01 3.909927765609e-01 3.057693450095e-01 3.238673791918e-01 4.395950394408e-01 5.499193324046e-01 5.933682546681e-01 5.487348889695e-01 4.310224670813e-01 3.135557303156e-01 3.422324927428e-01 4.915738086716e-01 6.212990988228e-01 6.646106553632e-01 6.029034721861e-01 4.584750462925e-01 3.220397543956e-01 3.661320376534e-01 5.333973363340e-01 6.626162577790e-01 6.863987895914e-01 5.885105912611e-01 3.950484683174e-01 2.255270103106e-01 3.493118853006e-01 5.696787116847e-01 7.114950800383e-01 7.243465030851e-01 6.015401797190e-01 3.792823596058e-01 2.137542041390e-01 3.909770837903e-01 6.241234039193e-01 7.573439972956e-01 7.477728168684e-01 5.961643694342e-01 3.531577269570e-01 2.408316155758e-01 4.716783651106e-01 7.094936218622e-01 8.302484966836e-01 7.985853716278e-01 6.251765514528e-01 3.845952050082e-01 3.347598811294e-01 5.742213095677e-01 8.061103779067e-01 9.150771240624e-01 8.689337801656e-01 6.860537689815e-01 4.534073002630e-01 4.038214344283e-01 6.090903598838e-01 8.136522361353e-01 8.984031892097e-01 8.345934414134e-01 6.522800417159e-01 4.655952685059e-01 4.926839801922e-01 6.982965132945e-01 8.721435529170e-01 9.213656049481e-01 8.298051833015e-01 6.460648092489e-01 5.161988991939e-01 6.132404792737e-01 8.256999824809e-01 9.804668905689e-01 1.003011139454e+00 8.848724318416e-01 6.789939451051e-01 5.300911313576e-01 6.100030097341e-01 8.101405719729e-01 9.553078871109e-01 9.735722239531e-01 8.606962187309e-01 6.710639024304e-01 5.357799982112e-01 5.937973136562e-01 7.553339606748e-01 8.699864466420e-01 8.762183721824e-01 7.784801483724e-01 6.381470321638e-01 5.689640988115e-01 6.358144279051e-01 7.507476741597e-01 8.126100693467e-01 7.836454718218e-01 6.834792918156e-01 5.864003193651e-01 5.887071613701e-01 6.883771804853e-01 7.907878684216e-01 8.274010953093e-01 7.814984860663e-01 6.830754022962e-01 6.043929157726e-01 6.181062817348e-01 7.077953417371e-01 7.962437005585e-01 8.311890381819e-01 8.016221218689e-01 7.300835224315e-01 6.617498124450e-01 6.402622559628e-01 6.715909674839e-01 7.244157375479e-01 7.673286025454e-01 7.862706059002e-01 7.799057814183e-01 7.522141909357e-01 7.112948547374e-01 6.741755543686e-01 6.672920270512e-01 7.077047431323e-01 7.796610540529e-01 8.434882086802e-01 8.633561599643e-01 8.266518185234e-01 7.557387047406e-01 7.103914692742e-01 7.486780435925e-01 8.540605931318e-01 9.540023613252e-01 9.895232816765e-01 9.427018372013e-01 8.449313652156e-01 7.771841752611e-01 8.163762478869e-01 9.349199690408e-01 1.036612448725e+00 1.051303902716e+00 9.630626785564e-01 8.193938727367e-01 7.383699393682e-01 8.195605675122e-01 9.897864514674e-01 1.115295448992e+00 1.119428381208e+00 9.905181969759e-01 7.890389063530e-01 6.749634975277e-01 7.924336544006e-01 1.015483612538e+00
 7.682069771188e-01 6.998944080372e-01 6.644847564455e-01 6.748010066910e-01 6.981179190787e-01 6.976387117549e-01 6.668652351517e-01 6.321579128668e-01 6.280225064489e-01 6.571292536625e-01 6.876487042994e-01 6.888537649065e-01 6.569436943923e-01 6.185077913137e-01 6.112226477407e-01 6.435919870797e-01 6.833928387926e-01 6.939548429059e-01 6.638865833377e-01 6.137728008752e-01 5.845630782420e-01 6.006982745667e-01 6.403863985783e-01 6.623943427859e-01 6.439669229713e-01 5.926309232003e-01 5.412200298222e-01 5.247660469270e-01 5.440799627607e-01 5.663132668014e-01 5.628793051634e-01 5.300883750078e-01 4.874208245337e-01 4.609445045141e-01 4.670227271436e-01 4.890882381238e-01 4.941151870641e-01 4.664580191274e-01 3.956107734905e-01 2.899616489828e-01 2.162995103096e-01 2.373558586420e-01 2.926730746079e-01 3.141371975817e-01 2.874580533054e-01 2.316322988087e-01 1.873356746396e-01 1.826788493784e-01 1.880462038410e-01 1.644118561526e-01 1.068827131670e-01 8.024116678521e-02 1.597402844299e-01 2.472239878189e-01 2.968190809992e-01 2.928701945857e-01 2.397383425941e-01 1.697996808065e-01 1.606489645390e-01 2.283669723829e-01 2.937424095652e-01 3.164639660450e-01 2.884475745539e-01 2.251343578815e-01 1.723315720958e-01 1.895925525745e-01 2.478366261076e-01 2.878731984460e-01 2.871601904099e-01 2.496652448752e-01 2.024569938094e-01 1.897902942389e-01 2.214800186971e-01 2.565493960743e-01 2.649463277330e-01 2.426953736607e-01 2.089365209500e-01 1.989695800266e-01 2.254413556179e-01 2.659244692779e-01 2.938099954698e-01 2.919699163145e-01 2.577213713021e-01 1.995847252009e-01 1.537171572568e-01 1.624154112499e-01 2.016644130259e-01 2.243095837554e-01 2.115520340660e-01 1.663666830652e-01 1.144093009107e-01 1.134385567703e-01 1.635070730115e-01 2.070560794978e-01 2.193608075180e-01 1.968380323220e-01 1.516300524095e-01 1.211301456962e-01 1.503310245973e-01 2.085980098034e-01 2.531670694161e-01 2.667231333282e-01 2.496332572799e-01 2.207254623479e-01 2.154366334813e-01 2.506004141863e-01 2.977692942161e-01 3.217168046642e-01 3.029425202100e-01 2.406427830041e-01 1.634043650956e-01 1.611618069089e-01 2.515160094515e-01 3.403160628315e-01 3.809681947474e-01 3.572787038096e-01 2.779405495261e-01 1.963685152134e-01 2.284166100299e-01 3.442444220529e-01 4.383017175400e-01 4.644953254842e-01 4.114659484798e-01 3.030906965018e-01 2.334281222626e-01 3.195578124976e-01 4.612348583045e-01 5.577301884456e-01 5.733964017851e-01 5.116002169251e-01 4.170632200455e-01 3.783805416007e-01 4.408863798867e-01 5.289916363642e-01 5.693233505402e-01 5.419849664648e-01 4.768763213251e-01 4.457161889599e-01 4.949247382237e-01 5.745154241302e-01 6.137425661234e-01 5.816838264769e-01 4.931052141244e-01 4.140196136867e-01 4.301271997328e-01 5.190365408396e-01 5.854128545170e-01 5.726020625175e-01 4.741265080965e-01 3.398315392030e-01 3.050353626372e-01 4.194829968178e-01 5.362126910052e-01 5.705470037898e-01 5.084930188454e-01 3.957411951732e-01 3.538502573461e-01 4.520866235955e-01 5.729781571697e-01 6.207250211105e-01 5.904954056711e-01 5.147733375484e-01 4.630301631032e-01 4.814110505066e-01 5.443389037876e-01 5.923877667786e-01 5.927615583867e-01 5.514057727866e-01 5.091610373656e-01 5.130708508239e-01 5.685146148731e-01 6.321279510933e-01 6.546345052664e-01 6.187665080187e-01 5.493416983732e-01 5.084939256369e-01 5.428192810864e-01 6.171168282400e-01 6.650484739620e-01 6.516015824671e-01 5.835277580514e-01 5.063000789328e-01 4.821829193456e-01 5.232679613088e-01 5.765033188418e-01 5.959509540011e-01 5.737337221400e-01 5.330160435383e-01 5.070608943022e-01 5.083579440393e-01 5.199771950268e-01 5.235649812462e-01 5.206909869501e-01 5.253972430051e-01 5.408791868450e-01 5.507857286398e-01 5.377815832232e-01 5.062271707716e-01 4.879608704382e-01 5.135931267554e-01 5.682083506326e-01 6.063543951895e-01 5.980230446839e-01 5.518675701662e-01 5.191421058087e-01 5.537671202799e-01 6.365586571434e-01 6.997415874504e-01 6.971646941464e-01 6.285631726029e-01 5.468074238777e-01 5.373901934293e-01 6.139638077090e-01 6.934105429365e-01 7.057840403588e-01 6.375758336050e-01 5.383130542021e-01 5.106244263803e-01 5.920859209690e-01 6.877451266910e-01 7.095229000649e-01 6.334315643939e-01 5.061818750597e-01 4.560736693865e-01 5.573202534178e-01 6.880229554434e-01 7.360235847972e-01 6.683866554151e-01 5.288059066105e-01 4.611818368929e-01 5.783439251977e-01 7.456911833967e-01 8.273236990905e-01 7.751553492022e-01 6.121624751808e-01 4.572273350509e-01 5.147666182805e-01 7.172152060463e-01 8.683815053715e-01 8.825219136968e-01 7.519863727400e-01 5.495871937114e-01 4.772563687938e-01 6.459197675785e-01 8.383165709508e-01 9.085387720227e-01 8.238696734631e-01 6.431486704023e-01 5.460860855391e-01 6.803068275825e-01 8.962908057815e-01 1.009331893525e+00 9.975207101644e-01 8.633231228395e-01 6.680472475014e-01 5.590665451220e-01 6.608389897734e-01 8.368887962467e-01 9.308332758237e-01 8.601411676160e-01 6.553647089046e-01 4.656021097178e-01 5.398043355805e-01 7.577074716407e-01 8.896860176194e-01 8.548728235835e-01 6.600879360083e-01 4.034427254896e-01 3.770084972738e-01 6.072993795765e-01 7.847066016869e-01 8.063538858449e-01 6.681380021882e-01 4.457335129945e-01 3.614223358953e-01 5.351070754190e-01 7.060435196943e-01 7.451584420397e-01 6.333000753841e-01 4.261612863035e-01 3.125836960859e-01 4.627366149687e-01 6.369588431422e-01 6.968319840998e-01 6.209088602490e-01 4.634890160708e-01 3.819552509524e-01 4.936802640563e-01 6.368717009345e-01 6.832679860543e-01 6.048866085675e-01 4.543543192584e-01 3.955525094172e-01 5.314332235355e-01 6.930141436932e-01 7.559612567577e-01 6.884146054617e-01 5.334881125713e-01 4.574358568283e-01 5.923274832587e-01 7.775227547858e-01 9.118593648287e-01 9.387439550127e-01 8.465317242190e-01 6.659981863279e-01 4.904874300217e-01 4.860732274433e-01 6.672491349142e-01 8.360908083825e-01 8.871925299722e-01 8.069154670839e-01 6.443277719136e-01 5.249794256408e-01 5.823675390807e-01 7.367370779212e-01 8.458101782396e-01 8.504088179607e-01 7.589838265804e-01 6.403837625054e-01 6.054924082573e-01 6.872247265149e-01 7.878258543292e-01 8.176629628569e-01 7.501206735764e-01 6.224059168077e-01 5.400863874638e-01 5.980090283981e-01 7.243639348090e-01 7.994027729791e-01 7.663639853470e-01 6.323625882138e-01 4.794809143286e-01 4.712806035043e-01 6.195022750084e-01 7.568737371636e-01 7.861344319059e-01 6.844399690917e-01 4.917042146377e-01 3.534294784773e-01 4.617385729685e-01 6.542861435718e-01 7.653890084480e-01 7.456608564053e-01 6.082592317690e-01 4.306935860453e-01 3.791391334004e-01 4.989135108800e-01 6.131855232506e-01 6.268496345573e-01 5.300421914104e-01 3.790634861662e-01 3.214259782250e-01 4.304604234066e-01 5.473845221883e-01 5.753271578616e-01 4.979505559714e-01 3.571472314268e-01 2.767982720637e-01 3.595925971943e-01 4.685850766216e-01 5.007536694452e-01 4.364896773473e-01 3.134553285032e-01 2.480879331472e-01 3.291431945680e-01 4.275919603800e-01 4.522298535829e-01 3.838420087530e-01 2.507330124513e-01 1.650238971348e-01 2.569564058538e-01 3.626868061821e-01 3.915077767352e-01 3.311209749494e-01 2.201102239117e-01 1.898294014443e-01 2.950452027543e-01 3.836675124410e-01 3.863850661052e-01 2.927380188914e-01 1.418708254410e-01 1.548761362280e-01 3.180989685733e-01 4.237573412558e-01 4.277529041217e-01 3.293112614476e-01 1.571210411278e-01 8.906467882277e-02 2.681624378944e-01 4.073527201661e-01 4.651898251317e-01 4.294200240293e-01 3.087455702318e-01 1.331805791316e-01 9.769656082013e-02 2.726204762686e-01 4.013112480768e-01 4.529486229017e-01 4.197955918202e-01 2.977790692936e-01 1.286877988593e-01 1.457138045148e-01 3.002622596563e-01 3.913550968924e-01 3.918649317961e-01 3.164525309798e-01 2.157401954162e-01 2.008742068973e-01 2.810819259325e-01 3.404831461385e-01 3.299293935131e-01 2.501224232106e-01 1.565519980525e-01 1.945142278467e-01 3.121454818459e-01 3.900151140675e-01 3.896512116111e-01 3.090937103560e-01 1.837720930259e-01 1.497388860051e-01 2.657423940798e-01 3.630528787950e-01 3.834749033863e-01 3.170694383617e-01 1.876110090107e-01 1.161832136992e-01 2.435787771938e-01 3.675453345687e-01 4.186761814518e-01 3.817908192236e-01 2.721634998612e-01 1.543340781534e-01 1.936283563319e-01 3.171509659541e-01 3.981559896210e-01 4.102309821797e-01 3.682085171513e-01 3.231802110137e-01 3.352024123623e-01 3.942067776727e-01 4.419422413461e-01 4.617961887550e-01 4.618178539589e-01 4.603205024113e-01 4.705328048250e-01 4.882645587588e-01 4.989786703175e-01 4.956869597388e-01 4.888289800540e-01 4.997619852707e-01 5.376224278036e-01 5.850723392471e-01 6.135241739544e-01 6.046556008044e-01 5.615295684172e-01 5.107293412906e-01 4.934769580219e-01 5.309071435303e-01 5.984748004328e-01 6.564770015237e-01 6.814080931465e-01 6.721849193463e-01 6.456817428385e-01 6.250460246656e-01 6.223051227446e-01 6.303830105395e-01 6.363313996460e-01 6.396441333215e-01 6.553573836638e-01 6.965289786606e-01 7.528008106303e-01 7.929454832312e-01 7.861040141208e-01 7.207422651758e-01 6.191479565170e-01 5.492081701022e-01 5.870093131968e-01 7.082068481759e-01 8.223401533530e-01 8.652749436950e-01 8.146273295693e-01 6.911869857208e-01 5.698328505381e-01 5.635949400256e-01 6.792237578375e-01 8.027220599811e-01 8.498104740326e-01 7.942148455974e-01 6.642407879784e-01 5.548445641361e-01 5.883137512919e-01 7.315756494221e-01 8.526082641835e-01 8.720150845713e-01 7.716537479612e-01 5.970250114902e-01 4.935511883193e-01 6.116214519840e-01 8.229804728286e-01 9.663526814542e-01 9.686003008778e-01 8.149077710965e-01 5.484438680999e-01 3.498561781669e-01 5.307183622520e-01 8.275603853178e-01 1.024266360876e+00 1.052132856192e+00 8.986375552293e-01 6.006710090332e-01 2.950306562755e-01 4.256341902236e-01 7.539271977954e-01 9.801817762586e-01 1.035305781212e+00 9.101045431388e-01 6.469998037247e-01 3.820606917414e-01 4.465247482319e-01 7.196691473828e-01 9.206678423364e-01 9.703059590729e-01 8.634198413338e-01 6.554663318300e-01 4.968447860737e-01 5.791708395206e-01 7.869782468635e-01 9.371871681154e-01 9.619413687675e-01 8.649429273542e-01 7.122680379320e-01 6.329700211166e-01 7.122175146991e-01 8.574443007294e-01 9.521750985480e-01 9.506821926709e-01 8.694487732732e-01 7.758218047657e-01 7.534927844197e-01 8.158152581150e-01 8.915369182738e-01 9.157281749202e-01 8.754816079911e-01 8.106313615293e-01 7.893218759693e-01 8.412340603401e-01 9.196020937822e-01 9.595291729222e-01 9.326159535083e-01 8.611564529078e-01 8.103064926935e-01 8.379324135389e-01 9.239834558538e-01 9.963824915295e-01 1.003739465234e+00 9.442992332289e-01 8.685593076881e-01 8.535667071144e-01 9.247707706834e-01 1.020889529856e+00 1.066536288764e+00 1.028308399349e+00 9.286457315711e-01 8.437587278327e-01 8.560831572838e-01 9.537857591814e-01 1.044853523706e+00 1.056310938564e+00 9.719373233385e-01 8.388691130320e-01 7.621469652455e-01 8.180601978984e-01 9.400355322278e-01 1.012891171413e+00 9.743362869693e-01 8.293369996371e-01 6.621509625598e-01 6.358238083559e-01 7.892219479406e-01 9.612908280944e-01 1.029043255533e+00 9.494148751339e-01 7.478688273109e-01 5.464629068573e-01 5.782460834658e-01 8.084220923825e-01 1.007585564287e+00 1.065135370745e+00 9.529550935676e-01 7.082589405913e-01 4.741277834641e-01 5.382881842343e-01 8.015339821150e-01 1.001186073798e+00 1.039869039090e+00 8.997237184523e-01 6.243858769322e-01 3.711421535767e-01 4.826376963851e-01 7.618929920586e-01 9.432115259893e-01 9.520596604065e-01 7.832609851541e-01 4.894710666882e-01 2.706218781445e-01 4.821601041873e-01 7.579897047230e-01 9.031337938955e-01 8.725744588590e-01 6.791274483465e-01 4.050155440622e-01 3.369417941009e-01 5.919858476523e-01 8.254702102234e-01 9.150556364387e-01 8.316295093435e-01 6.008529827472e-01 3.306144008635e-01 3.648196863103e-01 6.358041234194e-01 8.337193121073e-01 8.742596227080e-01 7.430450538647e-01 4.763692285002e-01 2.191554816049e-01 3.950310348031e-01 6.788483490497e-01 8.459549479106e-01 8.463065812386e-01 6.811878974496e-01 4.037830651455e-01 2.354252810396e-01 4.778420767662e-01 7.391911284382e-01 8.725103682700e-01 8.416401644779e-01 6.587487702470e-01 3.925224968406e-01 2.857689600910e-01 5.110623580790e-01 7.348443376002e-01 8.332633449810e-01 7.785116401076e-01 5.920510414778e-01 3.606125644425e-01 3.344942237565e-01 5.480357192225e-01 7.354776622186e-01 8.043393338948e-01 7.376733979455e-01 5.662778013568e-01 3.867017193067e-01 3.890753255462e-01 5.539583429501e-01 6.947544534435e-01 7.364126968569e-01 6.706759760621e-01 5.360751204715e-01 4.251947427736e-01 4.458763197814e-01 5.537854830554e-01 6.359567992684e-01 6.415187371511e-01 5.719795384628e-01 4.708323013055e-01 4.167260675186e-01 4.556923519352e-01 5.306775475481e-01 5.724315592473e-01 5.547050525296e-01 4.880399190378e-01 4.115697462570e-01 3.767665985992e-01 3.983104447186e-01 4.367652569224e-01 4.551734866414e-01 4.450868501094e-01 4.185255892698e-01 3.923657137672e-01 3.730325804502e-01 3.550824622705e-01 3.364173554962e-01 3.298108105855e-01 3.503238712867e-01 3.886773855888e-01 4.145625931284e-01 4.010292960332e-01 3.392857278792e-01 2.497386523779e-01 2.061989158126e-01 2.729928502336e-01 3.697570392715e-01 4.251872177056e-01 4.135098147397e-01 3.410154128577e-01 2.565626069284e-01 2.616316437068e-01 3.594398636464e-01 4.484324552644e-01 4.718777747751e-01 4.142798808448e-01 2.973575705015e-01 2.152816214168e-01 2.999836093572e-01 4.398224749189e-01 5.257900512986e-01 5.187367207000e-01 4.156059369829e-01 2.539615664152e-01 1.927934390190e-01 3.486389602854e-01 5.062774541319e-01 5.780099974298e-01 5.379967096495e-01 3.958253390933e-01 2.164439862578e-01 2.418132303906e-01 4.399172063808e-01 5.913411421709e-01 6.323008680996e-01 5.449581773459e-01 3.447950122488e-01 1.050802695027e-01 2.658835462524e-01 5.139071545838e-01 6.686356853811e-01 6.905156215730e-01 5.725362387121e-01 3.428261260453e-01 1.329418491390e-01 3.438565027496e-01 5.938376341440e-01 7.387330323419e-01 7.413556749298e-01 6.008886510029e-01 3.558923784452e-01 1.721868866326e-01 3.830363850049e-01 6.224766624126e-01 7.517045944584e-01 7.366176360858e-01 5.833747619998e-01 3.449073200242e-01 2.302577019608e-01 4.405340450229e-01 6.567890021921e-01 7.614438043938e-01 7.244595799358e-01 5.574886922738e-01 3.231102273998e-01 2.541026733527e-01 4.700541359323e-01 6.741946717818e-01 7.693431482394e-01 7.327464137660e-01 5.818851179389e-01 3.831183048912e-01 3.101473882755e-01 4.584891634180e-01 6.283855682890e-01 7.205671548681e-01 7.165888127217e-01 6.401786259465e-01 5.496543827693e-01 5.163024659663e-01 5.560496805655e-01 6.138290344636e-01 6.420983125940e-01 6.342353751367e-01 6.150271231347e-01 6.151027124347e-01 6.392148701129e-01 6.633493529158e-01 6.636966599345e-01 6.388803122567e-01 6.115453654924e-01 6.091659072298e-01 6.338048250368e-01 6.592226959397e-01 6.605255931302e-01 6.377521918667e-01 6.183724705740e-01 6.334009415722e-01 6.784351068455e-01 7.134931899574e-01 7.007036584690e-01 6.327811550459e-01 5.496565380220e-01 5.358858619412e-01 6.285109107731e-01 7.533176187799e-01 8.253554304627e-01 8.013780961052e-01 6.849617319335e-01 5.411203802515e-01 5.115381848105e-01 6.505332720722e-01 8.223431384653e-01 9.167588044009e-01 8.914372117951e-01 7.592767116795e-01 5.993702563938e-01 5.642587586917e-01 7.006754737319e-01 8.615068585235e-01 9.337382171836e-01 8.822683558758e-01 7.400939385111e-01 6.239068927305e-01 6.812895063171e-01 8.626369128267e-01 1.010505592693e+00 1.034356139358e+00 9.157615057699e-01 7.140408476698e-01 6.090619509008e-01 7.654855606770e-01 1.024035325786e+00 1.201246123554e+00 1.215820375376e+00 1.059121983616e+00 8.022789910256e-01 6.521417295516e-01 8.177336993022e-01 1.109050058291e+00 1.309090671280e+00 1.329162920999e+00 1.162557066582e+00 8.870904848038e-01 7.171475048788e-01 8.732769018455e-01 1.169014776290e+00 1.372259110306e+00 1.387029917081e+00 1.205857773026e+00 9.092847452571e-01 7.217768805650e-01 8.826148029903e-01 1.191282121224e+00 1.403108978188e+00 1.421468339843e+00 1.242177901450e+00 9.519450541025e-01 7.764783407762e-01 9.350794567446e-01 1.235260339653e+00 1.439932605973e+00 1.452794697006e+00 1.271661751286e+00 9.867684676797e-01 8.201161018077e-01 9.712602792471e-01 1.256539253109e+00 1.446817197102e+00 1.445889110297e+00 1.250727478875e+00 9.489486510733e-01 7.642186107118e-01 9.122310145426e-01 1.197221535480e+00 1.382501774049e+00 1.373917112775e+00 1.169023112110e+00 8.532899880923e-01 6.611456472068e-01 8.322313977517e-01 1.131941884051e+00 1.320528649955e+00 1.312878377553e+00 1.110600946649e+00 7.995306854180e-01 6.165117598733e-01 7.986791611440e-01 1.098652796784e+00 1.287254232717e+00 1.288199091543e+00 1.109069172629e+00 8.401158188497e-01 6.942090447792e-01 8.442338280157e-01 1.096961219393e+00 1.252430736859e+00 1.237592827350e+00 1.063884447276e+00 8.285350630300e-01 7.355238263518e-01 8.963205674420e-01 1.124755929059e+00 1.251140507284e+00 1.212144273207e+00 1.022396223984e+00 7.802810494323e-01 6.925209710964e-01 8.600218907042e-01 1.084728681296e+00 1.204616191263e+00 1.164617190455e+00 9.856950467641e-01 7.709557692293e-01 7.126906807804e-01 8.745694938542e-01 1.073199792747e+00 1.165660371104e+00 1.105189082449e+00 9.209944207905e-01 7.326750037198e-01 7.381050623589e-01 9.436044716050e-01 1.155337830469e+00 1.248727683821e+00 1.184388251105e+00 9.906255765006e-01 7.760404664362e-01 7.334301311249e-01 9.107365886513e-01 1.123691260823e+00 1.236976062286e+00 1.205941695792e+00 1.052684251911e+00 8.653579090075e-01 7.888206058290e-01 8.869509138622e-01 1.041188758129e+00 1.127417483693e+00 1.097700866340e+00 9.714488874138e-01 8.313086711875e-01 7.972659770173e-01 8.997833951640e-01 1.035111822729e+00 1.104050199033e+00 1.068571653795e+00 9.482526125561e-01 8.169851643735e-01 7.782481249804e-01 8.609340231156e-01 9.792998472802e-01 1.046365963301e+00 1.028035988353e+00 9.402526067664e-01 8.395862774581e-01 7.965266888332e-01 8.320996280592e-01 8.945067137185e-01 9.228727236615e-01 8.928264402985e-01 8.212446173653e-01 7.549867121153e-01 7.384371022016e-01 7.681730347155e-01 7.981726077443e-01 7.883354200927e-01 7.314270217717e-01 6.563031954442e-01 6.143582729119e-01 6.340494844341e-01 6.836104675375e-01 7.085706138152e-01 6.768709948577e-01 5.909239849693e-01 4.904295746775e-01 4.463379703087e-01 4.933573820473e-01 5.739624511025e-01 6.206572799523e-01 6.024836234642e-01 5.212492141080e-01 4.082980621879e-01 3.275212776020e-01 3.394955303015e-01 4.056297721832e-01 4.533059727105e-01 4.505371786450e-01 3.985408785598e-01 3.232223206718e-01 2.708201487227e-01 2.759436523011e-01 3.110770238167e-01 3.298523659738e-01 3.114618868442e-01 2.583834088160e-01 1.905551406722e-01 1.440406447459e-01 1.468255018696e-01 1.698601332281e-01 1.787602043985e-01 1.672625007510e-01 1.469389603071e-01 1.344324815536e-01 1.321936423014e-01 1.252140358026e-01 1.029660736654e-01 8.088327012832e-02 1.062978465084e-01 1.673800576779e-01 2.225258978366e-01 2.482439369348e-01 2.326740794579e-01 1.749736108167e-01 8.854281927530e-02 6.186924189177e-02 1.525343765877e-01 2.289733829922e-01 2.623944500691e-01 2.430008962139e-01 1.738338268522e-01 7.575883972654e-02 8.360657197513e-02 1.883615420073e-01 2.648339151792e-01 2.883646910759e-01 2.506003131379e-01 1.580787969244e-01 5.603429158555e-02 1.506318451610e-01 2.819429380030e-01 3.737768738415e-01 4.038253008181e-01 3.647872773665e-01 2.665583870444e-01 1.498794648800e-01 1.551529410252e-01 2.762797634388e-01 3.768670677815e-01 4.161984735545e-01 3.831759409917e-01 2.865534602435e-01 1.624378103595e-01 1.383955389810e-01 2.490794663285e-01 3.431785951460e-01 3.735830443416e-01 3.294536514612e-01 2.229277759367e-01 1.140147817752e-01 1.827062435463e-01 3.176727726040e-01 4.073086801256e-01 4.206255297381e-01 3.511284154169e-01 2.183443581717e-01 1.281343871485e-01 2.604192726904e-01 4.219780451279e-01 5.230932777072e-01 5.332212523358e-01 4.457954273843e-01 2.802771537626e-01 1.316204947579e-01 2.666693928300e-01 4.612786540377e-01 5.889241864732e-01 6.146431751975e-01 5.320347881760e-01 3.670856113421e-01 2.242274216606e-01 3.244852925551e-01 5.227399227458e-01 6.630449869265e-01 6.958394865007e-01 6.103853207970e-01 4.330519333270e-01 2.695991794475e-01 3.557350797573e-01 5.701078885020e-01 7.299140134307e-01 7.744552621821e-01 6.887422704373e-01 4.979303154948e-01 3.066814141254e-01 3.774806596493e-01 6.162273129951e-01 8.073586587983e-01 8.785957956294e-01 8.104276068566e-01 6.259756689882e-01 4.173391703427e-01 4.144240528058e-01 6.328654295067e-01 8.427908589015e-01 9.444264922867e-01 9.104446178035e-01 7.628592277879e-01 5.864719321103e-01 5.452232196000e-01 6.920289196480e-01 8.682567197648e-01 9.577664418575e-01 9.217659317143e-01 7.799542332543e-01 6.214316464673e-01 6.050042050217e-01 7.615705779383e-01 9.381502807507e-01 1.022336323068e+00 9.724683476048e-01 8.028828306035e-01 5.969234514558e-01 5.403366402266e-01 7.101568435563e-01 9.203766137089e-01 1.039237218371e+00 1.021293335385e+00 8.782976647911e-01 6.833543101549e-01 5.899389973611e-01 6.998809328635e-01 8.798573725954e-01 9.918002185108e-01 9.839762630237e-01 8.695871128095e-01 7.262415992098e-01 6.853654933277e-01 7.939625336240e-01 9.370949088684e-01 1.003055586686e+00 9.469669164097e-01 7.877853111551e-01 6.239430298876e-01 6.282131534362e-01 8.097564731588e-01 9.966898530419e-01 1.075926625681e+00 1.007608161518e+00 8.108313464839e-01 5.840239176436e-01 5.507303222144e-01 7.644107646656e-01 9.959692741665e-01 1.112527413601e+00 1.070844640725e+00 8.869059631679e-01 6.475957991773e-01 5.569718199859e-01 7.308701263152e-01 9.609907990266e-01 1.092637122300e+00 1.074476862785e+00 9.198220924743e-01 7.102354740308e-01 6.167434208025e-01 7.432600139545e-01 9.346496883208e-01 1.043705093939e+00 1.017333040138e+00 8.717983756115e-01 6.969336141815e-01 6.557199855411e-01 7.977969750947e-01 9.697674780490e-01 1.047793998565e+00 9.889672367737e-01 8.180998780975e-01 6.433954491975e-01 6.491016597189e-01 8.379267111095e-01 1.026803026370e+00 1.101992578058e+00 1.029501040998e+00 8.412231910197e-01 6.554767985021e-01 6.687598772950e-01 8.718032490753e-01 1.068258335156e+00 1.142759945740e+00 1.062098179675e+00 8.602502834432e-01 6.619910955530e-01 6.798530808117e-01 9.014296377673e-01 1.116092923466e+00 1.204613680087e+00 1.132075752007e+00 9.294396097567e-01 7.122216349340e-01 6.908803348513e-01 8.950804722066e-01 1.117306272442e+00 1.224776364523e+00 1.175116777589e+00 9.914926617664e-01 7.705939758101e-01 6.949923110535e-01 8.419066434684e-01 1.040623894883e+00 1.147371020959e+00 1.111255014756e+00 9.498642321294e-01 7.528435582374e-01 6.875125506026e-01 8.246655373720e-01 1.012463790592e+00 1.115933092683e+00 1.083752317388e+00 9.286052109206e-01 7.306234242372e-01 6.506196902211e-01 7.783249684714e-01 9.734854935328e-01 1.098922962148e+00 1.099804755270e+00 9.807867857156e-01 8.010654085797e-01 6.794643744446e-01 7.222150187976e-01 8.652280437652e-01 9.811750753569e-01 1.005799618360e+00 9.353257624389e-01 8.153745308957e-01 7.304719853154e-01 7.473779588598e-01 8.322209789964e-01 8.994207379390e-01 8.956475673906e-01 8.164147563321e-01 7.041202285564e-01 6.393043764329e-01 6.774937782453e-01 7.725252163575e-01 8.414165855909e-01 8.362793394941e-01 7.522871094399e-01 6.262141235354e-01 5.373918561760e-01 5.599249990587e-01 6.575836252232e-01 7.403738186403e-01 7.559064800507e-01 6.947302755950e-01 5.842395461819e-01 4.886195079247e-01 4.814686106177e-01 5.529798625368e-01 6.250144980838e-01 6.446800006351e-01 6.000830189072e-01 5.141686698043e-01 4.415640988983e-01 4.396899727172e-01 4.963835224935e-01 5.477787250494e-01 5.501045707320e-01 4.942286180533e-01 4.036575458584e-01 3.370922825850e-01 3.548229286851e-01 4.269231887306e-01 4.826521631074e-01 4.842361644175e-01 4.266223066559e-01 3.337131748329e-01 2.659515263713e-01 2.908282593389e-01 3.705737500064e-01 4.330757538632e-01 4.473159908397e-01 4.129183911344e-01 3.527683542664e-01 3.079840981363e-01 3.110460684098e-01 3.454674267524e-01 3.734799115021e-01 3.780144426070e-01 3.668777941221e-01 3.616810471528e-01 3.757588807371e-01 3.981158053813e-01 4.066493994204e-01 3.899075634943e-01 3.581583433798e-01 3.429980106514e-01 3.707380916821e-01 4.262262155741e-01 4.718578431710e-01 4.815551435019e-01 4.513333795812e-01 4.017660083582e-01 3.738325265487e-01 3.957657490828e-01 4.446547966235e-01 4.768127013748e-01 4.669207374488e-01 4.176337947887e-01 3.627718120198e-01 3.568587229595e-01 4.130252931403e-01 4.816729357986e-01 5.153911123667e-01 4.949468085611e-01 4.299654670690e-01 3.614712645918e-01 3.503803283571e-01 4.059628246214e-01 4.700715284529e-01 4.949139295096e-01 4.659910262037e-01 4.000229907790e-01 3.449855182405e-01 3.535077894066e-01 4.106781704100e-01 4.566030840697e-01 4.527115206774e-01 3.917098927525e-01 2.973700873501e-01 2.357394854758e-01 2.732663553389e-01 3.520825506890e-01 3.978592794568e-01 3.820851432163e-01 3.064020655262e-01 2.007372253547e-01 1.504151946533e-01 2.166417184382e-01 2.910633535219e-01 3.140889994022e-01 2.733586710229e-01 1.826050165690e-01 1.021852822856e-01 1.596638619422e-01 2.537822097057e-01 3.033200154269e-01 2.880960956948e-01 2.103570187185e-01 9.339088308851e-02 8.071266899460e-02 1.962419883576e-01 2.758135608285e-01 2.952584349280e-01 2.561082288218e-01 1.910729976273e-01 1.812439757546e-01 2.515844158313e-01 3.193012248359e-01 3.334068844006e-01 2.803990786546e-01 1.864990933574e-01 1.763874800279e-01 3.073643634761e-01 4.434627083653e-01 5.191391820908e-01 5.085103799075e-01 4.159450021936e-01 2.950063136963e-01 2.929480985913e-01 4.419937739206e-01 5.950552845094e-01 6.742472520319e-01 6.535953988353e-01 5.471929150406e-01 4.251109022329e-01 4.227525077784e-01 5.581747898034e-01 6.984510067844e-01 7.582883023187e-01 7.110238452852e-01 5.797439546512e-01 4.562492706516e-01 4.869575735988e-01 6.451020706768e-01 7.838963177025e-01 8.227457594923e-01 7.409428926244e-01 5.726807432205e-01 4.401925718197e-01 5.193895818492e-01 7.218271950160e-01 8.793431168012e-01 9.177657782440e-01 8.225758636774e-01 6.332462124213e-01 4.741810253447e-01 5.328325367615e-01 7.327812083707e-01 8.933589637510e-01 9.377812279084e-01 8.565110762867e-01 6.966478851070e-01 5.739320785232e-01 6.144602986174e-01 7.584595819234e-01 8.676093126068e-01 8.755649958939e-01 7.849400186676e-01 6.635591284871e-01 6.318820888268e-01 7.334104757320e-01 8.629178129068e-01 9.172735969312e-01 8.558818586640e-01 7.007944731837e-01 5.555664425898e-01 5.869283202914e-01 7.704637706709e-01 9.386421789276e-01 9.959735146335e-01 9.158809958399e-01 7.311927672265e-01 5.586055412676e-01 5.901785980801e-01 7.936516704038e-01 9.804035946404e-01 1.054404687550e+00 9.945602541339e-01 8.401595108509e-01 7.006066067995e-01 7.174472185909e-01 8.736250275048e-01 1.026373439679e+00 1.085115222630e+00 1.030039376372e+00 9.034537832702e-01 8.074216213930e-01 8.438449040168e-01 9.835895083073e-01 1.113644365847e+00 1.157437149639e+00 1.097656547409e+00 9.736370164079e-01 8.774223448336e-01 9.019679257085e-01 1.031355556557e+00 1.166995444674e+00 1.233186042758e+00 1.204998025479e+00 1.104406992819e+00 9.940903456281e-01 9.534250620952e-01 1.013093270477e+00 1.122742432876e+00 1.212605137184e+00 1.243217892919e+00 1.211653121245e+00 1.144894331707e+00 1.087772686214e+00 1.079169851510e+00 1.123552070609e+00 1.189992388657e+00 1.240044281845e+00 1.250461501755e+00 1.220790151421e+00 1.172573716022e+00 1.140484139200e+00 1.151123002154e+00 1.200400044380e+00 1.255801879132e+00 1.281258216206e+00 1.259000363972e+00 1.199701705915e+00 1.141391296133e+00 1.129671612557e+00 1.178802196997e+00 1.255027703249e+00 1.307183007602e+00 1.302548524063e+00 1.242719328710e+00 1.164646534933e+00 1.123723993554e+00 1.150842384950e+00 1.220080072739e+00 1.276144716383e+00 1.280624626542e+00 1.233071161535e+00 1.170508757326e+00 1.145467061904e+00 1.180727219522e+00 1.244333931259e+00 1.282064918250e+00 1.261162213364e+00 1.190086599534e+00 1.117933525514e+00 1.105961125142e+00 1.168927680226e+00 1.255654502312e+00 1.300004511326e+00 1.266090482187e+00 1.162996028553e+00 1.045210161470e+00 9.911920178767e-01 1.035839666631e+00 1.127325359372e+00 1.187706003792e+00 1.173012685138e+00 1.086607242607e+00 9.755511972656e-01 9.112392356743e-01 9.329466705403e-01 1.003486238158e+00 1.056203553680e+00 1.053488697120e+00 1.001329695127e+00 9.416377461760e-01 9.249458780601e-01 9.645288913907e-01 1.023561875750e+00 1.055520798153e+00 1.039316449123e+00 9.877144874653e-01 9.386651327314e-01 9.290102641737e-01 9.612390188374e-01 1.002890715835e+00 1.019310301010e+00 9.979316508907e-01 9.520290356719e-01 9.098899738098e-01 8.930483251635e-01 8.976819896918e-01 9.007894351939e-01 8.834991350331e-01 8.467732951225e-01 8.110179475170e-01 7.998553845299e-01 8.167368559846e-01 8.398777474757e-01 8.422883482506e-01 8.123777984717e-01 7.622296379057e-01 7.236152599866e-01 7.269113903755e-01 7.715452070737e-01 8.263803405819e-01 8.584665873813e-01 8.523217926651e-01 8.138462936247e-01 7.663987115510e-01 7.389977066413e-01 7.463529874654e-01 7.771958636111e-01 8.066429530678e-01 8.156117567650e-01 7.996278931932e-01 7.682478912640e-01 7.387554781013e-01 7.251961028079e-01 7.281211351820e-01 7.348447268910e-01 7.303686659521e-01 7.084734220177e-01 6.767359195389e-01 6.537586174618e-01 6.561433699676e-01 6.816195692371e-01 7.081567349469e-01 7.105078807085e-01 6.761529796838e-01 6.146861251975e-01 5.617594778899e-01 5.634564417003e-01 6.273236956422e-01 7.092964278183e-01 7.595453495349e-01 7.501504046002e-01 6.808933636820e-01 5.829844576455e-01 5.197151558798e-01 5.450758370477e-01 6.301697178587e-01 7.041910476758e-01 7.218939726163e-01 6.734937935474e-01 5.824342627570e-01 5.036419957345e-01 4.958037041104e-01 5.509161136993e-01 6.052035099746e-01 6.122333697134e-01 5.639041496248e-01 4.902760282701e-01 4.533533941362e-01 4.939228381864e-01 5.721649487066e-01 6.242870303946e-01 6.153527619055e-01 5.448571672987e-01 4.487131282072e-01 4.010786669881e-01 4.523820640850e-01 5.488224433965e-01 6.184310946948e-01 6.273356036059e-01 5.748186450876e-01 4.881882667437e-01 4.189406180654e-01 4.141769399155e-01 4.596659239058e-01 5.030903169912e-01 5.130267004434e-01 4.882052079392e-01 4.487754249955e-01 4.214648069202e-01 4.167700811473e-01 4.194305171397e-01 4.079108398263e-01 3.748513037987e-01 3.323339243732e-01 3.045657635751e-01 3.046686122214e-01 3.166882502880e-01 3.148785294437e-01 2.870424532338e-01 2.405427765198e-01 2.009021259790e-01 1.949313532655e-01 2.130643280736e-01 2.229695264671e-01 2.079054209924e-01 1.743258415020e-01 1.514577207068e-01 1.673270484558e-01 2.023649971605e-01 2.238404316933e-01 2.205295030985e-01 2.047221166620e-01 2.058603578255e-01 2.372242782508e-01 2.743521412974e-01 2.871688113602e-01 2.622147607701e-01 2.106290219705e-01 1.815993380763e-01 2.261427579047e-01 3.008715028617e-01 3.476586183128e-01 3.383354928708e-01 2.698954369521e-01 1.759108156510e-01 1.768674607775e-01 2.941955557039e-01 4.034967372090e-01 4.489152034530e-01 4.085197195306e-01 2.840627953922e-01 1.123039743684e-01 1.679741648362e-01 3.652139911205e-01 5.114723976000e-01 5.655025172040e-01 5.109090481195e-01 3.565089597116e-01 1.524114317218e-01 1.985226174607e-01 4.213958226478e-01 5.861614836556e-01 6.442882535345e-01 5.797445336450e-01 4.057161934929e-01 1.823586622357e-01 2.223163957223e-01 4.590359630778e-01 6.345743661841e-01 6.953944837665e-01 6.266380962234e-01 4.457175818741e-01 2.213100575872e-01 2.402269366216e-01 4.667938974219e-01 6.374570386654e-01 6.914166951519e-01 6.144100281785e-01 4.254808696179e-01 1.937903430150e-01 2.314511026768e-01 4.601620856189e-01 6.210597556300e-01 6.624696416610e-01 5.746649925473e-01 3.813752184429e-01 1.716515666409e-01 2.720890385903e-01 4.968817256905e-01 6.456833678758e-01 6.745239754158e-01 5.769238662479e-01 3.801678528864e-01 1.874379413298e-01 3.027523578862e-01 5.275284414374e-01 6.807674411461e-01 7.189243453677e-01 6.354408021743e-01 4.561416140141e-01 2.635740886528e-01 2.888592754035e-01 4.857147773635e-01 6.463997902287e-01 7.108343016713e-01 6.680241932929e-01 5.416411631179e-01 4.036121178942e-01 3.896943851639e-01 5.215767800649e-01 6.670436690989e-01 7.474044122279e-01 7.386976944014e-01 6.552685181979e-01 5.541478615329e-01 5.317602642454e-01 6.276896518033e-01 7.633738971334e-01 8.552404906777e-01 8.615044624088e-01 7.790096016340e-01 6.469937490386e-01 5.593122392660e-01 6.113972630085e-01 7.555628771941e-01 8.790123124607e-01 9.141047824906e-01 8.415914960053e-01 6.900642975711e-01 5.550287996949e-01 5.796262461352e-01 7.442570987341e-01 9.018895790887e-01 9.629847160865e-01 9.006237623765e-01 7.449239403782e-01 6.045841106966e-01 6.426082744479e-01 8.330402954920e-01 1.010530080906e+00 1.075141748597e+00 9.959141396583e-01 8.053194582280e-01 6.284824581788e-01 6.707934979634e-01 8.984222148915e-01 1.106220231900e+00 1.179947855860e+00 1.083693208276e+00 8.470572305214e-01 5.981564849192e-01 6.102147722707e-01 8.744452011307e-01 1.118127596933e+00 1.209390968398e+00 1.109063189749e+00 8.438399880947e-01 5.364674684763e-01 5.222464558794e-01 8.233421576927e-01 1.093719724361e+00 1.196563124533e+00 1.095434171049e+00 8.186739879814e-01 4.890076720412e-01 4.786289009098e-01 8.011557197475e-01 1.075435842743e+00 1.172576482662e+00 1.061122595390e+00 7.722504994141e-01 4.317793775563e-01 4.504795391990e-01 7.906647851936e-01 1.059897640703e+00 1.146110398611e+00 1.024956029440e+00 7.311774803324e-01 3.907693436899e-01 4.242160854148e-01 7.572659804984e-01 1.006752021924e+00 1.074919860545e+00 9.445930578113e-01 6.538227768916e-01 3.277740219919e-01 3.878922268274e-01 6.968579127359e-01 9.062836042945e-01 9.393002947334e-01 7.895362643478e-01 5.052061985733e-01 2.603756724347e-01 4.448750827149e-01 7.252482831806e-01 8.824552775452e-01 8.663237637147e-01 6.816632723397e-01 3.859305245418e-01 2.238923000873e-01 4.885504638363e-01 7.469694294492e-01 8.681083115482e-01 8.219004771635e-01 6.254234417747e-01 3.526022482238e-01 2.720318424366e-01 5.101701419760e-01 7.194950624851e-01 7.968033054656e-01 7.241573939297e-01 5.351333879680e-01 3.471570676914e-01 4.026498900865e-01 6.128649084052e-01 7.670160190729e-01 7.952710486853e-01 6.915962566245e-01 5.032198321413e-01 3.686500303604e-01 4.628460163461e-01 6.485330979357e-01 7.693663364630e-01 7.753580512581e-01 6.733825705410e-01 5.226517067626e-01 4.463786929865e-01 5.257338645797e-01 6.546839662712e-01 7.280944409850e-01 7.141775814346e-01 6.360145925226e-01 5.636522958382e-01 5.742856971946e-01 6.562544175927e-01 7.297581056293e-01 7.397114105663e-01 6.784688876687e-01 5.847196392168e-01 5.347030417715e-01 5.765942802777e-01 6.609633659664e-01 7.134292192595e-01 6.981098707467e-01 6.213485409334e-01 5.268955214240e-01 4.797660287272e-01 5.039942279457e-01 5.483160074986e-01 5.580452345955e-01 5.197313124427e-01 4.623501906887e-01 4.404638422417e-01 4.755734641557e-01 5.225891991288e-01 5.284993907650e-01 4.743153912123e-01 3.875279028892e-01 3.530139670667e-01 4.314554463740e-01 5.489015926618e-01 6.204283864580e-01 6.060018244624e-01 5.038061726606e-01 3.569540155122e-01 2.928936342151e-01 4.044920922778e-01 5.493591152587e-01 6.254952595352e-01 5.984818366491e-01 4.724276026411e-01 2.932394972494e-01 2.169808890373e-01 3.583422823482e-01 5.067868069374e-01 5.689638205286e-01 5.222906290810e-01 3.812016947742e-01 2.147610458794e-01 2.406342067012e-01 4.163653334879e-01 5.479401750153e-01 5.792246792838e-01 4.987021056908e-01 3.272101256158e-01 1.477811509780e-01 2.430382604130e-01 4.320926910864e-01 5.483215673471e-01 5.555201272275e-01 4.515356720206e-01 2.646350039754e-01 1.123086991647e-01 2.717526172461e-01 4.462699085807e-01 5.315399628151e-01 5.037368988800e-01 3.693370551647e-01 1.715403453077e-01 1.629011276139e-01 3.726512527427e-01 5.324891128753e-01 5.903329991419e-01 5.311634133587e-01 3.689324643798e-01 1.618319780605e-01 2.039585149827e-01 4.174593042568e-01 5.693105040747e-01 6.135496384053e-01 5.393455273162e-01 3.637005405098e-01 1.402887307126e-01 1.850283694799e-01 3.972511931129e-01 5.382590836493e-01 5.718735670892e-01 4.946634136859e-01 3.361014612879e-01 2.000554619956e-01 2.931016295081e-01 4.645445387716e-01 5.730719324261e-01 5.797647518817e-01 4.832930889761e-01 3.185159892661e-01 2.089424438807e-01 3.271972231925e-01 4.958673201117e-01 5.974123225158e-01 5.976961932196e-01 4.952371705775e-01 3.156820168977e-01 1.405873752565e-01 2.315399724928e-01 4.083032919442e-01 5.213845233602e-01 5.423752513878e-01 4.717300149130e-01 3.340176518694e-01 1.947846140880e-01 2.144029387193e-01 3.489618765113e-01 4.583478577473e-01 5.061970983997e-01 4.909648125769e-01 4.317088128390e-01 3.649987640982e-01 3.353308033826e-01 3.586260450531e-01 4.049196060762e-01 4.407739179323e-01 4.512145732696e-01 4.356880606062e-01 4.027296767959e-01 3.674792422398e-01 3.483763216431e-01 3.561664215234e-01 3.819263440153e-01 4.033670160620e-01 4.006983587195e-01 3.669899046342e-01 3.161693688281e-01 2.897218618633e-01 3.263979550418e-01 4.007925880157e-01 4.594055703987e-01 4.665767134255e-01 4.102951288886e-01 3.079826912671e-01 2.352987390380e-01 3.019215368409e-01 4.359367291175e-01 5.365888232418e-01 5.595169824268e-01 4.923331817295e-01 3.542675501690e-01 2.295297316283e-01 2.950885191186e-01 4.607492161295e-01 5.824808374457e-01 6.099773533641e-01 5.327083948069e-01 3.772925179395e-01 2.478263648094e-01 3.333788924535e-01 5.087674958299e-01 6.243127556881e-01 6.294732941299e-01 5.165634362197e-01 3.202890541349e-01 2.050859641881e-01 3.880248539560e-01 6.010771591153e-01 7.210444107140e-01 7.091488460694e-01 5.644765993669e-01 3.295006840210e-01 2.044194556446e-01 4.264422049927e-01 6.566801774595e-01 7.755887338216e-01 7.479659632518e-01 5.788986300952e-01 3.239179730053e-01 2.390306789235e-01 4.928222878956e-01 7.283117950159e-01 8.386385717118e-01 7.931429835271e-01 6.061959293842e-01 3.603242331229e-01 3.420840997747e-01 6.002345487488e-01 8.311007342369e-01 9.301011232426e-01 8.676885218690e-01 6.631364296906e-01 4.055873391146e-01 3.693777240327e-01 6.115223545149e-01 8.309722448920e-01 9.164813302409e-01 8.417071869101e-01 6.352624585462e-01 4.118599344250e-01 4.432223282889e-01 6.856276608830e-01 8.851797277565e-01 9.481603174352e-01 8.571513178883e-01 6.556278833703e-01 4.862313960737e-01 5.676007283834e-01 7.990054288262e-01 9.775505783161e-01 1.019298633570e+00 9.098644407473e-01 6.935031126285e-01 5.040500252984e-01 5.535538007319e-01 7.643053830114e-01 9.314147358859e-01 9.700503954508e-01 8.680035830328e-01 6.692448111808e-01 4.945507286375e-01 5.222074809513e-01 6.935586943361e-01 8.306897164354e-01 8.585163121032e-01 7.728944894905e-01 6.252074742150e-01 5.264099127876e-01 5.728087504718e-01 6.926670896410e-01 7.706798062673e-01 7.580703545751e-01 6.657273779776e-01 5.606241363498e-01 5.464358806985e-01 6.422761971584e-01 7.533270474273e-01 8.019877106018e-01 7.636941651612e-01 6.614890145941e-01 5.664276777900e-01 5.685779098721e-01 6.667274899610e-01 7.736217854012e-01 8.248385012912e-01 8.009150270969e-01 7.193859147368e-01 6.289366270894e-01 5.923480462853e-01 6.333939018957e-01 7.109556653444e-01 7.738990904020e-01 7.962277478077e-01 7.754126826349e-01 7.251269868085e-01 6.704256596964e-01 6.420482201200e-01 6.611185837610e-01 7.203595033426e-01 7.884371383056e-01 8.315480211971e-01 8.292516656786e-01 7.840981218828e-01 7.286197817270e-01 7.176805447393e-01 7.811308511773e-01 8.838613921282e-01 9.636662814558e-01 9.780910791853e-01 9.220401861024e-01 8.354602458599e-01 7.966224956459e-01 8.580798933936e-01 9.755315839252e-01 1.062010149656e+00 1.059921447928e+00 9.618567205464e-01 8.210590661350e-01 7.546505382479e-01 8.457040961041e-01 1.013712706739e+00 1.133098364853e+00 1.133831397529e+00 1.008146629496e+00 8.181746823894e-01 7.152569408065e-01 8.237430691391e-01 1.022452974102e+00
 7.411903497239e-01 6.847516879686e-01 6.575577712902e-01 6.681249697556e-01 6.883945290142e-01 6.888845155919e-01 6.667197494017e-01 6.456313011252e-01 6.503980958143e-01 6.744430084543e-01 6.906562318487e-01 6.774773890322e-01 6.373798365033e-01 5.989976863173e-01 5.968227743457e-01 6.332680726202e-01 6.746467846890e-01 6.878614777419e-01 6.651850005205e-01 6.271714115865e-01 6.082306173792e-01 6.242578634388e-01 6.542992844303e-01 6.648745256278e-01 6.397047890425e-01 5.894127269090e-01 5.453386850967e-01 5.352912523372e-01 5.537783069039e-01 5.699013048031e-01 5.605902597310e-01 5.261977060505e-01 4.866755721340e-01 4.654312328570e-01 4.722086319928e-01 4.901744296400e-01 4.862436264267e-01 4.513885767053e-01 3.747556655577e-01 2.767008904527e-01 2.298255876482e-01 2.681724743959e-01 3.194899660025e-01 3.310186918811e-01 2.962232369970e-01 2.385917062327e-01 1.992587527638e-01 1.967465375695e-01 1.960999055731e-01 1.631688343341e-01 1.015316565127e-01 9.548094105400e-02 1.852552917084e-01 2.728914303611e-01 3.184255810036e-01 3.089631782467e-01 2.528389653085e-01 1.879710678066e-01 1.871005080919e-01 2.521334444717e-01 3.116439881614e-01 3.291682612417e-01 2.994904430471e-01 2.419641210379e-01 2.026007232031e-01 2.224012261712e-01 2.698977415015e-01 2.967988607047e-01 2.838414711154e-01 2.368124380616e-01 1.856222396345e-01 1.776924143194e-01 2.148810595288e-01 2.500808344721e-01 2.563515013469e-01 2.345358949817e-01 2.092949091147e-01 2.154569441703e-01 2.525503667468e-01 2.981001825187e-01 3.245254605618e-01 3.185452783113e-01 2.743423416622e-01 2.071668711172e-01 1.608722985997e-01 1.805716384941e-01 2.279920470107e-01 2.525862049971e-01 2.367752984390e-01 1.856043675068e-01 1.287024013218e-01 1.283662228138e-01 1.814898502300e-01 2.259472432603e-01 2.357631069231e-01 2.097018122127e-01 1.640556795303e-01 1.424200780900e-01 1.815665428352e-01 2.431817200700e-01 2.862596992694e-01 2.945135018811e-01 2.705985278154e-01 2.373179849738e-01 2.329041768063e-01 2.699335744710e-01 3.149388758606e-01 3.324591798955e-01 3.057033339232e-01 2.394366554574e-01 1.731509666565e-01 1.909785057272e-01 2.774405731806e-01 3.507101035607e-01 3.717565996965e-01 3.305505516191e-01 2.470976283640e-01 2.006302296464e-01 2.776517855685e-01 3.950230696858e-01 4.719459383057e-01 4.753696905650e-01 4.031277198503e-01 2.921131748685e-01 2.533844617539e-01 3.578205763214e-01 4.874451347376e-01 5.611062739392e-01 5.539745132854e-01 4.806152371152e-01 4.001536627747e-01 3.999839598000e-01 4.816373664851e-01 5.597339538845e-01 5.790176723038e-01 5.358620137712e-01 4.759830831222e-01 4.741303656494e-01 5.450767586027e-01 6.200530019593e-01 6.386759082738e-01 5.856819097356e-01 4.898069984461e-01 4.289519857840e-01 4.730104976246e-01 5.702236971775e-01 6.297546744126e-01 6.057129782415e-01 5.002868448400e-01 3.725489577308e-01 3.524045326973e-01 4.639813071657e-01 5.697879289642e-01 5.913951052916e-01 5.195464018003e-01 4.074349438621e-01 3.790292281159e-01 4.819826804798e-01 5.959063445447e-01 6.310600855219e-01 5.939186181918e-01 5.208293827167e-01 4.805152271360e-01 5.124080636923e-01 5.785534234913e-01 6.187141113194e-01 6.044209973401e-01 5.478080670940e-01 4.997574201549e-01 5.143028662967e-01 5.834459553635e-01 6.505120089790e-01 6.666654204758e-01 6.213902335323e-01 5.483810024727e-01 5.162694567972e-01 5.636721717395e-01 6.426781518715e-01 6.868737048351e-01 6.664633172646e-01 5.936549943168e-01 5.178094758198e-01 4.990661787863e-01 5.420407838231e-01 5.927815676510e-01 6.093043819869e-01 5.868373468085e-01 5.486878746358e-01 5.245011195179e-01 5.232956012576e-01 5.301010613703e-01 5.313370368824e-01 5.308248150457e-01 5.398015923355e-01 5.564603166805e-01 5.636141052523e-01 5.483673703780e-01 5.210090511113e-01 5.144090976081e-01 5.501758796197e-01 6.056080314590e-01 6.382858965900e-01 6.257595201664e-01 5.835413271991e-01 5.625684436418e-01 6.032794865393e-01 6.785695572128e-01 7.275151452884e-01 7.132975327759e-01 6.441106477113e-01 5.768516437265e-01 5.830302435980e-01 6.564011860561e-01 7.200971741041e-01 7.185372214516e-01 6.511551979508e-01 5.767302406609e-01 5.809311525071e-01 6.645349505545e-01 7.387644209996e-01 7.359897314527e-01 6.493423037872e-01 5.435838919523e-01 5.387144017368e-01 6.512188142143e-01 7.610322358770e-01 7.794723521407e-01 6.901016844710e-01 5.562069661852e-01 5.279276239112e-01 6.619510576982e-01 8.132325109576e-01 8.667833770747e-01 7.916718432430e-01 6.297085894542e-01 5.139778931973e-01 5.993029033151e-01 7.875514804449e-01 9.150801551378e-01 9.098046103064e-01 7.730698124732e-01 5.879562022997e-01 5.454747192697e-01 7.122811833237e-01 8.884071291337e-01 9.409747438962e-01 8.437111575376e-01 6.666600764562e-01 5.962710890276e-01 7.454355909765e-01 9.556287197642e-01 1.058980478058e+00 1.035556640893e+00 8.931282121734e-01 7.054333331187e-01 6.253863525532e-01 7.404166783777e-01 9.042912744656e-01 9.724815672992e-01 8.761941241595e-01 6.621684650467e-01 5.043717533923e-01 6.132757744646e-01 8.233210248413e-01 9.301292069363e-01 8.658402521510e-01 6.512441436021e-01 4.174817097652e-01 4.618453785442e-01 6.977809129137e-01 8.540106584739e-01 8.443214107789e-01 6.747626648991e-01 4.411331493959e-01 4.016534328304e-01 6.052799395150e-01 7.748119924274e-01 7.983070541541e-01 6.671822896048e-01 4.541256758922e-01 3.702227508702e-01 5.332669855572e-01 7.002757280921e-01 7.432993657165e-01 6.464212057440e-01 4.759480639547e-01 4.095652906944e-01 5.423828025249e-01 6.888277292970e-01 7.257118311691e-01 6.316418472701e-01 4.705581651010e-01 4.224345939051e-01 5.719943516401e-01 7.335646737108e-01 7.854730884783e-01 7.013396763236e-01 5.353633400944e-01 4.782421044321e-01 6.296869167767e-01 8.228675837700e-01 9.518839177990e-01 9.611061802166e-01 8.455074208294e-01 6.486480567711e-01 4.904960579848e-01 5.422465966434e-01 7.444420619539e-01 8.963222996323e-01 9.181435966791e-01 8.126366095510e-01 6.499639722230e-01 5.730780782003e-01 6.677586584723e-01 8.155597071076e-01 8.948963321189e-01 8.655017716904e-01 7.532756103358e-01 6.456926068361e-01 6.492391245685e-01 7.516465931843e-01 8.426465095859e-01 8.484575865506e-01 7.595356201336e-01 6.310961054162e-01 5.788079144818e-01 6.636046032151e-01 7.878731337177e-01 8.444693824223e-01 7.907488059557e-01 6.471778853276e-01 5.108475785152e-01 5.312866798279e-01 6.793587759234e-01 7.993066632860e-01 8.064339692060e-01 6.854860195141e-01 4.857374079024e-01 3.687080331289e-01 4.971709950511e-01 6.863121146602e-01 7.860591572017e-01 7.540689031916e-01 6.097171447761e-01 4.403965829374e-01 4.135272328143e-01 5.414159798003e-01 6.509510925524e-01 6.550084811213e-01 5.458814383585e-01 3.814875878741e-01 3.191550317824e-01 4.396615724979e-01 5.685143177176e-01 6.042551846027e-01 5.270081069380e-01 3.689427481416e-01 2.372560817616e-01 2.982722524653e-01 4.258760699403e-01 4.859983782324e-01 4.525916907884e-01 3.540440936205e-01 2.733491890931e-01 2.984486781707e-01 3.674979232346e-01 3.904751004249e-01 3.402012949478e-01 2.379614248965e-01 1.706654484534e-01 2.325601338391e-01 3.158169774853e-01 3.409507053397e-01 2.955466136726e-01 2.144866965771e-01 1.959941208953e-01 2.717191984858e-01 3.348083657816e-01 3.267791318175e-01 2.425822521329e-01 1.427198049679e-01 2.029494544018e-01 3.359759826046e-01 4.130823317445e-01 3.968057330774e-01 2.912032233917e-01 1.305596167921e-01 1.209753539010e-01 2.837801636053e-01 4.028249425264e-01 4.409770165092e-01 3.887278869104e-01 2.574415937772e-01 8.193743255910e-02 1.379275440096e-01 3.063389582226e-01 4.180116646120e-01 4.502260152768e-01 3.999230707100e-01 2.691655611572e-01 1.327097254300e-01 1.963408008494e-01 3.293052551070e-01 3.978006610296e-01 3.812519329938e-01 2.987753920765e-01 2.078915201288e-01 2.112870606879e-01 2.858753036728e-01 3.293647932860e-01 3.030749614982e-01 2.113608517288e-01 1.138019955203e-01 1.742562946631e-01 2.901968555034e-01 3.550015222410e-01 3.421965520062e-01 2.560573733084e-01 1.388845702042e-01 1.441872920743e-01 2.584937057866e-01 3.335925525036e-01 3.307225438446e-01 2.477738835799e-01 1.193720762606e-01 1.350231726831e-01 2.807961266389e-01 3.862488334142e-01 4.134883886463e-01 3.564913604495e-01 2.397546524455e-01 1.543198057307e-01 2.350477950910e-01 3.530695271627e-01 4.191047733452e-01 4.170695272816e-01 3.682474752831e-01 3.283584697749e-01 3.508378866428e-01 4.135777155930e-01 4.619439550610e-01 4.769090587688e-01 4.721500317913e-01 4.686488551657e-01 4.798551448956e-01 4.993596086128e-01 5.110518531017e-01 5.082575117348e-01 5.022281294536e-01 5.136397084755e-01 5.495052785109e-01 5.915930270356e-01 6.127390579467e-01 5.981238474183e-01 5.566836987557e-01 5.170608364734e-01 5.132750978888e-01 5.546859561312e-01 6.158549097295e-01 6.647768047178e-01 6.848542939559e-01 6.784158761711e-01 6.610187710595e-01 6.493826163164e-01 6.485073320451e-01 6.508768355069e-01 6.499926181533e-01 6.528167265313e-01 6.763530494466e-01 7.270983385706e-01 7.860971508322e-01 8.195645235664e-01 7.999541687552e-01 7.220406087460e-01 6.162499821159e-01 5.571227195500e-01 6.105800229464e-01 7.344958143202e-01 8.389788860399e-01 8.665521829163e-01 8.012782808649e-01 6.709511557485e-01 5.584059364016e-01 5.718602632848e-01 6.937975578713e-01 8.079366630810e-01 8.386507952087e-01 7.669257057539e-01 6.287982354342e-01 5.301534519922e-01 5.877796321865e-01 7.398610984839e-01 8.536166054127e-01 8.583238174734e-01 7.426806475089e-01 5.600968579063e-01 4.717142907233e-01 6.145908769577e-01 8.295879359817e-01 9.630437065842e-01 9.500641347307e-01 7.817433248193e-01 5.089771304042e-01 3.422481334435e-01 5.621028009144e-01 8.580929036381e-01 1.041499180271e+00 1.051435572263e+00 8.795906666641e-01 5.664262234138e-01 2.645309139177e-01 4.458862829247e-01 7.800611621059e-01 9.984625039593e-01 1.040405656597e+00 9.000139275796e-01 6.213870585565e-01 3.445757555812e-01 4.319420094733e-01 7.158030579240e-01 9.124492038110e-01 9.509226366653e-01 8.293306743232e-01 6.057611076926e-01 4.446786871603e-01 5.555358745376e-01 7.794890757083e-01 9.291454951440e-01 9.432858055515e-01 8.291586806775e-01 6.582506663006e-01 5.782566980493e-01 6.832120236732e-01 8.512369414598e-01 9.558145760792e-01 9.523873896875e-01 8.592249984543e-01 7.488459674251e-01 7.190666582389e-01 7.918767111797e-01 8.856988074299e-01 9.252213692705e-01 8.919029293094e-01 8.222907081468e-01 7.873407006081e-01 8.293671078239e-01 9.100278111974e-01 9.612907754525e-01 9.478164675365e-01 8.843213389080e-01 8.294526193925e-01 8.440063456621e-01 9.215091599384e-01 9.966469987478e-01 1.014689391142e+00 9.657626459230e-01 8.894375857457e-01 8.562706907609e-01 9.041835911510e-01 9.903260331655e-01 1.043513983051e+00 1.024934133281e+00 9.459260676014e-01 8.651921615171e-01 8.538567679677e-01 9.185176366532e-01 9.912188684437e-01 1.006127980500e+00 9.445631823307e-01 8.438555626250e-01 7.858114947443e-01 8.263335350882e-01 9.173942811211e-01 9.682500527949e-01 9.261121720871e-01 7.980807771203e-01 6.633901262680e-01 6.556453395416e-01 7.914623159346e-01 9.369875063941e-01 9.874820529189e-01 9.065706265042e-01 7.233480799090e-01 5.584825691948e-01 6.042747526563e-01 8.104095985857e-01 9.833503730336e-01 1.024457056525e+00 9.095031829467e-01 6.778992236440e-01 4.731479247785e-01 5.473365407154e-01 7.906508300192e-01 9.708588281804e-01 9.985888857689e-01 8.579868334925e-01 5.911378619356e-01 3.473806783549e-01 4.533875060752e-01 7.163631950404e-01 8.845244821064e-01 8.892091295549e-01 7.269568215119e-01 4.482463543564e-01 2.441608262341e-01 4.481924456345e-01 7.021946390932e-01 8.297356542453e-01 7.913453918786e-01 6.011184173835e-01 3.405829880550e-01 3.089748316728e-01 5.653656234551e-01 7.791821170463e-01 8.507021849675e-01 7.571031997244e-01 5.248546356281e-01 2.615652038719e-01 3.388610181139e-01 6.091151272886e-01 7.896417556237e-01 8.143748198580e-01 6.744478825782e-01 4.066832218180e-01 1.670755293741e-01 3.914054460754e-01 6.636268069648e-01 8.117423220000e-01 7.965152169863e-01 6.235516406923e-01 3.491772421540e-01 2.256781891914e-01 4.865718729690e-01 7.322682945901e-01 8.466206762660e-01 8.003822560707e-01 6.095650450173e-01 3.484275959617e-01 2.846950288631e-01 5.216164318217e-01 7.312260862945e-01 8.112560814429e-01 7.398848557021e-01 5.426107498969e-01 3.172137443008e-01 3.415934482288e-01 5.716269878064e-01 7.523458008620e-01 8.079978966118e-01 7.269719877654e-01 5.441891745839e-01 3.666056429166e-01 3.973275351668e-01 5.787036438546e-01 7.222026267578e-01 7.604342941348e-01 6.883871693080e-01 5.472428727349e-01 4.338303669204e-01 4.592030319049e-01 5.735151158177e-01 6.599456239613e-01 6.666638523953e-01 5.946695539446e-01 4.872489247491e-01 4.251722560548e-01 4.615405791744e-01 5.403253635763e-01 5.871161398917e-01 5.716516056400e-01 5.015176035947e-01 4.141567274698e-01 3.656035898963e-01 3.823962160859e-01 4.257048573014e-01 4.506849853265e-01 4.428185316408e-01 4.109907155790e-01 3.735212163199e-01 3.433904620827e-01 3.211205907273e-01 3.042656162910e-01 3.001892155232e-01 3.191336357348e-01 3.529791051854e-01 3.759407013672e-01 3.639437473277e-01 3.080411869292e-01 2.246432468985e-01 1.792762990405e-01 2.383198727482e-01 3.286469538645e-01 3.824581060595e-01 3.753810282318e-01 3.119230807529e-01 2.335416462403e-01 2.304281427642e-01 3.143816832562e-01 3.942838587597e-01 4.173320382301e-01 3.698573661981e-01 2.733840809328e-01 2.116306663879e-01 2.830204402986e-01 3.978042323368e-01 4.650538617270e-01 4.508680661101e-01 3.563036530808e-01 2.284928230995e-01 2.216040477895e-01 3.626312184200e-01 4.894264800859e-01 5.339396869208e-01 4.753413083505e-01 3.268196735171e-01 1.697890093564e-01 2.605265765609e-01 4.552669312344e-01 5.861076584508e-01 6.051181861254e-01 5.000782271900e-01 2.893914785544e-01 7.159731426607e-02 3.028621882822e-01 5.410075834066e-01 6.792531206782e-01 6.840985701160e-01 5.522580586658e-01 3.157405280926e-01 1.383676275509e-01 3.727429856695e-01 6.160160454132e-01 7.503680865159e-01 7.418452453888e-01 5.919345894072e-01 3.415485511120e-01 1.725222108157e-01 3.967015562567e-01 6.331891761612e-01 7.562251640016e-01 7.337775403551e-01 5.729058253097e-01 3.262345130168e-01 2.157114413791e-01 4.416539371020e-01 6.602491173717e-01 7.626591131414e-01 7.206751602981e-01 5.457268315127e-01 2.973108836096e-01 2.287822872027e-01 4.666682995643e-01 6.787132814674e-01 7.755489708336e-01 7.354985837858e-01 5.749816934911e-01 3.579015683371e-01 2.766783876827e-01 4.494886861714e-01 6.356556778580e-01 7.341424791331e-01 7.258133088057e-01 6.328712929308e-01 5.171021028156e-01 4.704424519528e-01 5.266210221995e-01 6.117393227462e-01 6.584805634960e-01 6.495538893450e-01 6.062061381964e-01 5.711895827784e-01 5.762551187778e-01 6.112092166699e-01 6.419011723709e-01 6.465892294080e-01 6.271755070972e-01 6.014570044603e-01 5.865846635346e-01 5.852452053249e-01 5.894406003630e-01 5.956863339582e-01 6.100818921211e-01 6.364049060664e-01 6.627378552346e-01 6.656584952030e-01 6.281386979306e-01 5.582278996063e-01 5.033764541916e-01 5.293610588178e-01 6.322323818025e-01 7.387019034319e-01 7.855617112393e-01 7.451513060493e-01 6.316400363959e-01 5.173688437168e-01 5.249181830686e-01 6.630783627102e-01 8.106394671461e-01 8.812259556059e-01 8.451521854258e-01 7.237726782341e-01 5.993069565206e-01 5.957951428075e-01 7.194813711104e-01 8.466748128518e-01 8.888052068659e-01 8.237319963033e-01 6.956671890035e-01 6.249798464692e-01 7.156382194386e-01 8.864170684999e-01 1.003966826556e+00 9.971500346940e-01 8.598426857046e-01 6.654584131817e-01 6.063837803511e-01 7.941005634094e-01 1.044461822420e+00 1.198667579772e+00 1.190047105705e+00 1.019578772851e+00 7.689936992099e-01 6.545070554508e-01 8.418234565129e-01 1.122154405095e+00 1.301087080090e+00 1.302101874906e+00 1.126901890511e+00 8.632713452876e-01 7.321133381865e-01 9.095777531044e-01 1.194177387159e+00 1.377342491115e+00 1.374366235602e+00 1.184916005076e+00 8.977521808669e-01 7.425052664806e-01 9.197587695080e-01 1.218743942812e+00 1.415432925593e+00 1.421762972825e+00 1.238336932147e+00 9.555871145619e-01 7.955096161683e-01 9.528476987060e-01 1.238752454099e+00 1.429685516431e+00 1.434431519703e+00 1.253774112394e+00 9.797123995696e-01 8.281686688164e-01 9.766219380723e-01 1.246176008439e+00 1.421102268325e+00 1.410304821194e+00 1.213052642055e+00 9.180510271356e-01 7.472287396088e-01 8.997201519242e-01 1.175576337549e+00 1.349658362164e+00 1.333813766372e+00 1.127906484494e+00 8.173187028395e-01 6.343947706750e-01 8.073411146775e-01 1.097526771974e+00 1.275574443645e+00 1.262329302467e+00 1.062375988858e+00 7.635526724703e-01 6.023516791735e-01 7.898547407346e-01 1.076963616388e+00 1.251175819898e+00 1.243013684919e+00 1.063766931850e+00 8.073945451107e-01 6.868145576201e-01 8.473079926979e-01 1.090367480184e+00 1.231513481210e+00 1.204803723837e+00 1.025080131253e+00 7.926720320272e-01 7.140758391226e-01 8.848773241776e-01 1.110275936840e+00 1.228508207541e+00 1.181490291803e+00 9.860408062142e-01 7.415522184443e-01 6.586598437660e-01 8.326451766493e-01 1.056079109786e+00 1.171508567599e+00 1.128270151892e+00 9.497340768067e-01 7.404817034704e-01 6.915774375339e-01 8.555511545284e-01 1.047674237467e+00 1.131751335442e+00 1.065750867238e+00 8.828533585273e-01 7.081220908327e-01 7.349922742121e-01 9.467735237596e-01 1.151971635230e+00 1.235069701589e+00 1.161940974711e+00 9.653200436463e-01 7.601618327617e-01 7.394152943786e-01 9.281537955633e-01 1.138989316062e+00 1.244859175325e+00 1.206139050432e+00 1.048925545695e+00 8.658773475633e-01 8.024667341558e-01 9.103320059911e-01 1.065083911950e+00 1.146371182787e+00 1.109505744027e+00 9.765022674854e-01 8.332860936778e-01 8.026834638498e-01 9.115846472892e-01 1.051147941826e+00 1.121243742293e+00 1.084153008311e+00 9.596167258165e-01 8.216668283441e-01 7.760336799144e-01 8.560039687606e-01 9.758618857866e-01 1.046450653903e+00 1.032432733284e+00 9.488587241631e-01 8.507820023894e-01 8.066721614384e-01 8.381845816738e-01 8.970209768000e-01 9.246566332596e-01 8.975759356989e-01 8.325937433981e-01 7.746431558319e-01 7.636788592095e-01 7.937040971976e-01 8.208926050478e-01 8.083489077962e-01 7.509373951662e-01 6.782313392982e-01 6.398085501684e-01 6.604997645897e-01 7.080375397094e-01 7.299742805444e-01 6.958668378813e-01 6.091497915153e-01 5.097370781356e-01 4.661139999922e-01 5.101302032760e-01 5.866061884306e-01 6.299350043274e-01 6.094959636159e-01 5.272357934377e-01 4.145012347474e-01 3.340410888491e-01 3.438591105048e-01 4.064281713441e-01 4.506325199778e-01 4.443981105344e-01 3.884610055425e-01 3.083234334645e-01 2.520456895246e-01 2.590184385589e-01 2.994734181820e-01 3.233185099574e-01 3.089011681228e-01 2.576971637732e-01 1.869215878856e-01 1.286404534949e-01 1.199017329769e-01 1.428245016517e-01 1.570965602541e-01 1.527645546073e-01 1.379436574055e-01 1.247774808127e-01 1.153663668972e-01 9.961955778303e-02 7.095192508683e-02 5.363306928109e-02 9.603412800632e-02 1.576765504677e-01 2.054826996127e-01 2.227332599525e-01 2.016175933545e-01 1.448025378764e-01 7.364487217707e-02 8.298321686935e-02 1.590699654634e-01 2.158298419029e-01 2.309024017188e-01 1.982327844094e-01 1.255484948836e-01 5.719315327599e-02 1.218526422863e-01 2.097733802114e-01 2.614163396403e-01 2.592639938397e-01 2.001183597905e-01 9.871949825911e-02 8.277580215430e-02 2.125494976608e-01 3.285615067162e-01 3.959492786491e-01 3.982841208353e-01 3.339649137571e-01 2.209395116116e-01 1.306750315397e-01 2.067152431814e-01 3.340662612692e-01 4.213276646943e-01 4.413384496577e-01 3.888051636119e-01 2.776941299698e-01 1.538568152821e-01 1.588747854723e-01 2.731933556025e-01 3.595989171929e-01 3.798009695012e-01 3.265727645274e-01 2.141395944054e-01 1.022709717668e-01 1.729162897916e-01 3.005599747645e-01 3.799457220167e-01 3.849122703212e-01 3.125803997575e-01 1.867885633968e-01 1.294933605717e-01 2.647173074259e-01 4.078288764691e-01 4.889554391080e-01 4.828433295309e-01 3.865565822949e-01 2.231752313181e-01 1.211249760024e-01 2.870533973522e-01 4.650149692858e-01 5.713244537517e-01 5.785470351883e-01 4.849316539564e-01 3.221425868413e-01 2.154752703442e-01 3.465930992656e-01 5.348940736483e-01 6.578176647075e-01 6.747380363580e-01 5.795284228362e-01 4.030616150341e-01 2.625754533777e-01 3.695868060113e-01 5.740641953241e-01 7.177253042784e-01 7.474405306467e-01 6.522692333664e-01 4.616377980362e-01 2.931205007567e-01 3.938989038019e-01 6.264190917182e-01 8.017061827702e-01 8.562178608838e-01 7.743998119151e-01 5.833145117427e-01 3.864833363128e-01 4.239154700941e-01 6.551095934118e-01 8.590788555948e-01 9.493433960695e-01 9.036170493624e-01 7.478814318309e-01 5.734093935151e-01 5.496655402177e-01 7.100098388407e-01 8.881849195000e-01 9.740374787336e-01 9.329516901259e-01 7.884263894277e-01 6.342811159988e-01 6.279639890278e-01 7.884147243837e-01 9.625475647736e-01 1.040878395819e+00 9.834172280088e-01 8.065673097959e-01 5.979145113856e-01 5.490981700704e-01 7.273683779039e-01 9.397240764582e-01 1.056001170179e+00 1.031960560693e+00 8.804978242437e-01 6.767632855208e-01 5.807377711179e-01 6.974679467215e-01 8.831194571924e-01 9.963310776008e-01 9.858365335794e-01 8.654222620706e-01 7.137299174702e-01 6.670088912653e-01 7.764338841727e-01 9.218743233724e-01 9.886997269465e-01 9.321830171211e-01 7.719962930665e-01 6.076082598774e-01 6.135159097411e-01 7.952514847777e-01 9.788638196512e-01 1.053496687362e+00 9.817006403174e-01 7.850659072158e-01 5.660889621011e-01 5.482991298471e-01 7.642660570390e-01 9.875136616053e-01 1.093265200732e+00 1.042352190271e+00 8.537616290064e-01 6.181647082465e-01 5.433892762201e-01 7.245793028248e-01 9.470121550119e-01 1.066265704326e+00 1.036885508185e+00 8.759152105226e-01 6.685469130232e-01 5.889571045044e-01 7.245241404159e-01 9.095037760867e-01 1.005852649160e+00 9.676877297501e-01 8.158775182865e-01 6.447749352527e-01 6.189895879823e-01 7.683106722501e-01 9.319807223257e-01 9.958390444209e-01 9.246634681505e-01 7.487828382827e-01 5.838417400869e-01 6.141622033137e-01 8.101115296300e-01 9.874565095900e-01 1.046140507615e+00 9.614418993103e-01 7.732193747026e-01 6.109408336843e-01 6.615113548112e-01 8.720380700459e-01 1.054347530177e+00 1.110409804994e+00 1.017661422455e+00 8.200581736607e-01 6.546408154046e-01 7.127905032825e-01 9.370838677797e-01 1.134525112379e+00 1.203075913179e+00 1.116823531521e+00 9.143828241666e-01 7.190471448183e-01 7.259408132209e-01 9.297100435069e-01 1.136197415644e+00 1.226983376216e+00 1.166504188780e+00 9.827178920848e-01 7.754786890313e-01 7.171553911906e-01 8.611941697844e-01 1.045199013359e+00 1.137892772496e+00 1.093946768601e+00 9.342013587752e-01 7.495403166703e-01 6.979022500193e-01 8.321229258141e-01 1.007416349489e+00 1.099344567073e+00 1.061150360908e+00 9.075762208500e-01 7.190841946869e-01 6.503540742297e-01 7.776620848299e-01 9.651939559900e-01 1.084344749150e+00 1.083678180976e+00 9.685674519747e-01 7.968626785573e-01 6.824432989313e-01 7.247771192875e-01 8.641670116279e-01 9.801992525005e-01 1.010146741036e+00 9.483647658907e-01 8.352531170092e-01 7.468435455293e-01 7.481475718001e-01 8.185263397939e-01 8.815603279449e-01 8.837857527104e-01 8.166700632345e-01 7.149615658830e-01 6.475007260372e-01 6.673386982445e-01 7.439293416931e-01 8.042972467894e-01 8.009618562962e-01 7.260499588711e-01 6.108109624895e-01 5.254831015678e-01 5.388283690199e-01 6.245962523765e-01 7.010926719852e-01 7.169084048292e-01 6.606368435226e-01 5.557032811549e-01 4.606428990817e-01 4.471342702419e-01 5.119695405171e-01 5.811303679598e-01 6.019935637620e-01 5.613839492680e-01 4.794462210870e-01 4.070751960405e-01 4.011114894632e-01 4.531174774577e-01 5.015097071691e-01 5.034567537104e-01 4.499137607062e-01 3.637102619619e-01 3.030022841525e-01 3.258239822095e-01 3.973258524498e-01 4.486281210245e-01 4.452847916749e-01 3.838445297762e-01 2.890611391113e-01 2.258842938316e-01 2.635507179018e-01 3.476463735027e-01 4.064010869957e-01 4.138859495561e-01 3.727703746835e-01 3.085974220871e-01 2.664371756617e-01 2.778890687519e-01 3.162766609459e-01 3.408904458129e-01 3.382758006505e-01 3.216761915805e-01 3.183400233287e-01 3.410175363050e-01 3.711187064140e-01 3.816633623354e-01 3.612798088835e-01 3.238853658621e-01 3.089159956776e-01 3.465883046104e-01 4.129361723091e-01 4.638070121619e-01 4.726181264642e-01 4.372605949127e-01 3.825822039003e-01 3.571737167393e-01 3.912767881601e-01 4.525082392104e-01 4.913807049047e-01 4.822087730254e-01 4.291707360418e-01 3.694471306948e-01 3.631854359516e-01 4.243856074171e-01 4.979065891244e-01 5.327376615681e-01 5.083482345901e-01 4.344441021827e-01 3.549355233647e-01 3.403480428022e-01 4.032853994874e-01 4.754098304830e-01 5.030166519650e-01 4.692760027065e-01 3.895717459791e-01 3.151582894951e-01 3.162775077286e-01 3.830438092634e-01 4.409181163348e-01 4.443476291233e-01 3.832844944554e-01 2.788415843593e-01 2.005005085960e-01 2.428388071395e-01 3.371640838832e-01 3.949381719817e-01 3.858623818025e-01 3.097942718458e-01 1.920483622842e-01 1.183577086561e-01 1.956725877284e-01 2.866813712149e-01 3.232760290161e-01 2.919315626581e-01 2.023787383522e-01 9.462666619736e-02 1.198042914492e-01 2.217249658108e-01 2.836639565287e-01 2.824984936480e-01 2.182804780516e-01 1.086084620878e-01 4.429553379440e-02 1.535476496316e-01 2.329241880184e-01 2.561525974737e-01 2.238745168561e-01 1.669825417560e-01 1.634238175388e-01 2.317518319426e-01 2.930823719403e-01 3.011523468902e-01 2.435379339614e-01 1.469872158641e-01 1.575965522047e-01 3.017087438447e-01 4.358024629260e-01 5.054945580769e-01 4.881881066240e-01 3.897377767601e-01 2.676130608203e-01 2.826886514530e-01 4.448732742495e-01 6.000276076067e-01 6.766144664415e-01 6.508929983009e-01 5.376528525039e-01 4.085676861363e-01 4.079925563637e-01 5.523800726806e-01 6.994258466840e-01 7.636838937422e-01 7.191502898063e-01 5.886145203184e-01 4.616621501629e-01 4.845779337594e-01 6.386363169724e-01 7.772661443321e-01 8.179678073980e-01 7.390261276036e-01 5.733335936560e-01 4.393625850312e-01 5.112676585105e-01 7.080299812261e-01 8.622026482034e-01 8.990487996828e-01 8.038246805133e-01 6.156877979662e-01 4.591755239706e-01 5.210558078004e-01 7.193492287616e-01 8.748454673634e-01 9.130649001056e-01 8.257487087604e-01 6.618065530018e-01 5.429733649379e-01 5.977561087683e-01 7.503595370363e-01 8.589004640598e-01 8.599328594697e-01 7.581146783808e-01 6.254999098445e-01 5.953931318218e-01 7.127038533448e-01 8.558909956534e-01 9.169514263544e-01 8.551379738855e-01 6.914261420537e-01 5.289334025852e-01 5.514681586595e-01 7.422239232869e-01 9.186267312575e-01 9.811369305164e-01 9.021130087209e-01 7.125788780142e-01 5.275557271824e-01 5.525915315261e-01 7.595282617081e-01 9.472604088357e-01 1.018062147401e+00 9.510922379353e-01 7.867143511111e-01 6.415073104675e-01 6.711891086411e-01 8.441671395283e-01 1.002246329487e+00 1.055355587246e+00 9.863157348981e-01 8.421955530596e-01 7.392108805162e-01 7.944637558877e-01 9.601571176731e-01 1.104565438878e+00 1.148863212703e+00 1.078031363116e+00 9.367587268595e-01 8.304560518686e-01 8.673707050777e-01 1.019997474323e+00 1.170963714774e+00 1.239265683696e+00 1.201360918186e+00 1.084646689942e+00 9.627759876751e-01 9.283366516837e-01 1.008544284491e+00 1.134267459266e+00 1.225852079646e+00 1.244695335364e+00 1.194788169339e+00 1.114139002207e+00 1.058435466255e+00 1.066497823721e+00 1.127740582213e+00 1.197042563490e+00 1.234274681210e+00 1.224277005064e+00 1.178892902438e+00 1.130462185089e+00 1.114979740979e+00 1.146124574555e+00 1.203289287124e+00 1.249330202203e+00 1.256056618729e+00 1.218654821119e+00 1.159552094467e+00 1.120587263471e+00 1.135953886012e+00 1.199927016496e+00 1.270585166838e+00 1.304221778578e+00 1.281333443517e+00 1.215902484774e+00 1.151642375291e+00 1.137403149948e+00 1.184202165516e+00 1.252762951330e+00 1.291481327051e+00 1.273845473228e+00 1.212321493283e+00 1.153825821155e+00 1.149911964564e+00 1.207507688917e+00 1.279387640227e+00 1.309106359042e+00 1.270294758944e+00 1.181187038633e+00 1.101850862691e+00 1.099164622602e+00 1.179096940000e+00 1.277094442318e+00 1.322309502183e+00 1.280987826644e+00 1.167241344149e+00 1.042042426502e+00 9.890394577465e-01 1.040073006029e+00 1.134775660301e+00 1.191802662258e+00 1.169066249785e+00 1.074492901200e+00 9.611894796931e-01 9.042991470186e-01 9.367187056401e-01 1.010112033489e+00 1.054424314326e+00 1.035128596015e+00 9.647734865950e-01 8.950202752725e-01 8.841504846136e-01 9.394597280037e-01 1.009769890397e+00 1.040988957731e+00 1.012416044445e+00 9.425073447608e-01 8.796077581444e-01 8.705726486594e-01 9.157916818112e-01 9.710614370337e-01 9.937382316613e-01 9.704024335494e-01 9.186138577675e-01 8.737028331064e-01 8.618027127270e-01 8.761421217925e-01 8.867008392850e-01 8.703754556683e-01 8.288845639332e-01 7.876535969291e-01 7.762340742684e-01 7.985978743649e-01 8.273069271126e-01 8.298991479254e-01 7.932583645278e-01 7.323252267178e-01 6.855237723874e-01 6.887793796423e-01 7.378289658691e-01 7.930002152805e-01 8.177517638929e-01 7.993967778117e-01 7.512523039867e-01 7.055826860808e-01 6.937797601444e-01 7.191788226704e-01 7.555850495632e-01 7.742813509827e-01 7.638645718820e-01 7.335511147927e-01 7.059370791221e-01 7.006123923016e-01 7.171407167557e-01 7.361693330340e-01 7.369455186502e-01 7.117835181296e-01 6.708891445582e-01 6.386261333854e-01 6.380699449039e-01 6.694960648605e-01 7.086048798448e-01 7.266500677160e-01 7.070735625246e-01 6.524769043339e-01 5.876536842604e-01 5.550524185803e-01 5.841823640913e-01 6.559018804551e-01 7.237197674365e-01 7.512186923983e-01 7.241702453480e-01 6.527757634537e-01 5.732585667950e-01 5.389511374860e-01 5.750305654985e-01 6.447555805913e-01 6.946307603079e-01 6.942681872750e-01 6.426296892220e-01 5.670857277867e-01 5.166123369797e-01 5.267333036507e-01 5.757561428631e-01 6.126714888370e-01 6.050882136363e-01 5.529107230847e-01 4.897194411088e-01 4.714661664219e-01 5.214326368994e-01 5.962844145750e-01 6.413104777133e-01 6.279190994730e-01 5.579037855131e-01 4.655741897224e-01 4.174061680739e-01 4.589444912028e-01 5.460175798833e-01 6.126132824466e-01 6.251325745286e-01 5.807456140494e-01 5.019567919508e-01 4.320476181187e-01 4.140654353309e-01 4.455207747332e-01 4.844000223119e-01 4.993455017808e-01 4.847328208202e-01 4.539389603833e-01 4.269000876904e-01 4.138328913268e-01 4.072624205708e-01 3.929983596840e-01 3.655698610996e-01 3.334494713056e-01 3.123072871277e-01 3.084273392281e-01 3.095547329920e-01 2.977775941233e-01 2.653305757662e-01 2.207200026111e-01 1.880062979919e-01 1.880939175955e-01 2.068206740565e-01 2.145742672057e-01 1.967249513278e-01 1.576952044676e-01 1.226273780110e-01 1.277324811960e-01 1.624243709282e-01 1.914323296634e-01 2.027127692618e-01 2.044659410111e-01 2.134209729713e-01 2.342712118433e-01 2.517613034064e-01 2.470595936944e-01 2.137339312753e-01 1.702380565403e-01 1.702650158790e-01 2.316716016126e-01 3.000564871440e-01 3.333462231402e-01 3.132235329678e-01 2.442767520933e-01 1.725956918169e-01 2.044811227397e-01 3.130277017399e-01 4.016338578980e-01 4.254407200049e-01 3.670982613800e-01 2.314020845968e-01 6.663522532751e-02 1.998227984384e-01 3.895610703573e-01 5.184538799700e-01 5.535818790790e-01 4.828880444175e-01 3.186467461286e-01 1.221960204941e-01 2.248742665838e-01 4.432072596489e-01 5.947912086365e-01 6.387856842807e-01 5.629667285545e-01 3.838344141521e-01 1.710152925840e-01 2.417998514572e-01 4.706729740796e-01 6.342531498594e-01 6.839064483974e-01 6.076556260722e-01 4.255142853734e-01 2.124442088908e-01 2.516523974727e-01 4.684723606180e-01 6.257701105810e-01 6.675683647812e-01 5.817586005972e-01 3.877925248705e-01 1.510242780868e-01 2.206156168964e-01 4.488293370348e-01 5.976709654037e-01 6.261554652757e-01 5.280240677520e-01 3.278425692726e-01 1.199591724538e-01 2.742164470650e-01 4.954695505312e-01 6.284468304361e-01 6.390614953642e-01 5.249705325944e-01 3.167985450176e-01 1.488300195003e-01 3.314643839364e-01 5.555423901618e-01 6.923860154997e-01 7.080899772520e-01 6.005436508478e-01 3.996851893633e-01 2.068898161360e-01 3.032985186655e-01 5.203541066041e-01 6.731510927097e-01 7.177841106999e-01 6.497547269914e-01 4.994210024307e-01 3.546505482643e-01 3.763974075062e-01 5.361804940040e-01 6.809725340852e-01 7.439165789185e-01 7.104274898257e-01 6.053536835390e-01 5.030710577410e-01 5.135310939264e-01 6.412909081073e-01 7.812425270164e-01 8.565160633230e-01 8.363540804012e-01 7.292601291678e-01 5.907381109665e-01 5.346916171307e-01 6.323347413360e-01 7.905528059598e-01 9.008068053318e-01 9.096178607490e-01 8.094625322722e-01 6.419829823303e-01 5.235229310182e-01 5.925716914468e-01 7.763669901907e-01 9.265389830161e-01 9.680803341247e-01 8.844057989308e-01 7.152276348773e-01 5.824311302281e-01 6.460773164697e-01 8.459788562385e-01 1.015962296861e+00 1.066716722515e+00 9.755453767755e-01 7.828872176826e-01 6.227466556718e-01 6.865769521347e-01 9.117787134415e-01 1.103664227749e+00 1.159134156006e+00 1.049325619748e+00 8.109294409568e-01 5.840146718141e-01 6.306006318579e-01 8.943787479611e-01 1.120573566072e+00 1.191601143779e+00 1.074764576395e+00 8.018119151578e-01 5.058461453294e-01 5.296580431977e-01 8.358208348193e-01 1.093277797676e+00 1.180228443264e+00 1.066010284230e+00 7.825258594525e-01 4.587593375128e-01 4.781093827281e-01 8.040169866321e-01 1.068020079679e+00 1.153655564878e+00 1.034114529793e+00 7.432898903802e-01 4.118135098443e-01 4.532731376679e-01 7.901143578031e-01 1.048838336790e+00 1.125881275699e+00 1.000033510878e+00 7.076587572741e-01 3.772946308874e-01 4.248544633069e-01 7.507391599590e-01 9.904145067598e-01 1.051809340014e+00 9.195995828965e-01 6.315447984330e-01 3.085237133762e-01 3.701802942394e-01 6.723166332674e-01 8.736744449980e-01 9.025224889021e-01 7.537695680054e-01 4.732616362312e-01 2.253544213443e-01 4.134097714076e-01 6.848348884169e-01 8.322119433410e-01 8.111352321220e-01 6.281885651750e-01 3.401507171338e-01 2.071745110117e-01 4.792543909139e-01 7.228791224444e-01 8.292724956702e-01 7.728356507821e-01 5.714702361696e-01 2.966124071536e-01 2.439284682294e-01 4.970038915787e-01 6.983278459536e-01 7.657362239462e-01 6.869336343133e-01 4.980610752890e-01 3.214580236498e-01 3.952477606691e-01 6.020483686388e-01 7.454270955043e-01 7.643561565361e-01 6.573175166861e-01 4.765145099659e-01 3.674415644994e-01 4.765363578714e-01 6.536768174535e-01 7.603543138716e-01 7.533544055048e-01 6.433995507032e-01 4.946400072214e-01 4.359071941205e-01 5.309465942390e-01 6.606767925126e-01 7.276960324539e-01 7.059321566022e-01 6.219627277306e-01 5.488990915190e-01 5.639873869786e-01 6.494911158043e-01 7.231387919836e-01 7.319617529190e-01 6.710339575642e-01 5.811459913639e-01 5.374499547837e-01 5.816341103368e-01 6.620180205126e-01 7.077100814324e-01 6.864333375153e-01 6.080145499879e-01 5.199434562480e-01 4.865556973093e-01 5.210020510047e-01 5.660569523559e-01 5.703179064699e-01 5.249544417470e-01 4.643323173551e-01 4.480163392475e-01 4.938992705341e-01 5.489316678488e-01 5.573658528064e-01 4.998807144838e-01 4.036734718250e-01 3.565701978684e-01 4.322473164096e-01 5.566079508093e-01 6.371614138784e-01 6.301700152114e-01 5.311862701740e-01 3.781842211507e-01 2.884816915293e-01 3.826375487137e-01 5.294629063007e-01 6.135721152296e-01 5.959198451637e-01 4.777386261950e-01 2.994685549902e-01 2.011093247743e-01 3.296875284330e-01 4.784398788427e-01 5.444119836715e-01 5.027444107580e-01 3.647114066900e-01 1.902540002788e-01 2.090758677432e-01 3.899854217712e-01 5.242971372315e-01 5.589856627463e-01 4.826796645199e-01 3.142925519888e-01 1.289147159333e-01 2.274916556067e-01 4.187283619264e-01 5.362800923182e-01 5.459197842191e-01 4.447208766690e-01 2.569664426312e-01 7.446941711646e-02 2.444640249554e-01 4.226690641193e-01 5.105075819345e-01 4.860028226376e-01 3.539964477243e-01 1.462705228389e-01 1.225504163197e-01 3.449178728782e-01 5.058174895820e-01 5.649240245915e-01 5.089897498089e-01 3.524139958237e-01 1.561900310577e-01 2.096228186677e-01 4.165594526170e-01 5.619162487373e-01 6.005234691276e-01 5.214551928686e-01 3.411053565942e-01 1.117731358133e-01 1.973861013135e-01 4.169283100420e-01 5.588028038789e-01 5.901515033204e-01 5.067457550825e-01 3.348296726135e-01 1.712397441906e-01 2.732473009028e-01 4.632163812489e-01 5.850376265929e-01 6.004338922782e-01 5.061543619206e-01 3.312044004690e-01 1.820015812728e-01 2.918258815211e-01 4.770321162037e-01 5.957187594528e-01 6.110961199102e-01 5.190078426890e-01 3.407880345037e-01 1.355568901785e-01 1.898063466668e-01 3.802668273301e-01 5.079468706368e-01 5.416592325098e-01 4.783265596009e-01 3.367535951175e-01 1.655118996482e-01 1.556221459636e-01 3.117588530858e-01 4.366747113863e-01 4.927698491755e-01 4.761048605826e-01 4.031849704055e-01 3.126006999999e-01 2.685549918543e-01 3.079242366645e-01 3.793261043378e-01 4.303537920356e-01 4.412260764606e-01 4.126711283902e-01 3.598653737564e-01 3.108832545399e-01 2.978908347488e-01 3.263256006774e-01 3.666037067330e-01 3.871918611656e-01 3.711423631722e-01 3.186520119386e-01 2.539421272349e-01 2.356501155835e-01 2.967499256505e-01 3.821189822508e-01 4.364166169289e-01 4.313130549113e-01 3.605744327458e-01 2.462590124805e-01 1.838270981355e-01 2.850660188418e-01 4.261482814654e-01 5.188012596065e-01 5.288815091753e-01 4.482931842991e-01 2.962253537258e-01 1.606710623243e-01 2.599656555646e-01 4.341806951782e-01 5.485653780562e-01 5.647989956519e-01 4.763274498545e-01 3.089313637810e-01 1.741544956308e-01 2.982025932465e-01 4.807978767449e-01 5.888411820457e-01 5.843583500773e-01 4.651930998514e-01 2.719856716607e-01 2.031317369610e-01 4.085576598329e-01 6.118201307613e-01 7.164850582373e-01 6.898120355410e-01 5.345442005806e-01 2.988963929825e-01 2.164409515706e-01 4.538618165772e-01 6.766050879346e-01 7.838755510673e-01 7.442599778823e-01 5.652568366420e-01 3.054949798851e-01 2.420014290893e-01 5.051155297034e-01 7.366671764080e-01 8.394060576139e-01 7.851729652036e-01 5.898335614972e-01 3.385703993790e-01 3.373975724593e-01 6.064884968638e-01 8.365517372494e-01 9.299810877818e-01 8.589991772387e-01 6.428896289829e-01 3.697249030849e-01 3.434811226064e-01 6.080810649890e-01 8.346385575257e-01 9.195505966744e-01 8.380337529599e-01 6.171651011399e-01 3.692815304033e-01 4.085568685728e-01 6.775960678898e-01 8.927497487741e-01 9.635694308253e-01 8.722589664875e-01 6.583128265104e-01 4.587749960286e-01 5.270339815051e-01 7.736135479000e-01 9.697803457533e-01 1.025917750009e+00 9.240969956655e-01 7.024762910321e-01 4.838105723015e-01 5.049160231975e-01 7.221246849730e-01 9.050468393073e-01 9.591599350335e-01 8.671205192325e-01 6.656291829917e-01 4.640417361258e-01 4.629312437857e-01 6.384518064064e-01 7.896918128802e-01 8.315463342011e-01 7.546256019080e-01 6.037567752204e-01 4.862789130828e-01 5.191797406129e-01 6.430790664626e-01 7.316140894000e-01 7.293280282449e-01 6.422967192998e-01 5.332336710950e-01 5.102143511099e-01 6.051353623351e-01 7.218301433101e-01 7.773547331181e-01 7.432513515595e-01 6.389505258428e-01 5.346622674513e-01 5.308915758264e-01 6.349157823398e-01 7.515672544573e-01 8.099559310142e-01 7.873010237862e-01 6.997367127519e-01 5.989453203812e-01 5.588891754730e-01 6.106137885766e-01 7.024192230710e-01 7.725203935396e-01 7.915488984316e-01 7.590943091495e-01 6.960573787353e-01 6.381126318835e-01 6.219328454971e-01 6.588648713597e-01 7.250670966193e-01 7.846536806237e-01 8.109165760148e-01 7.942427818229e-01 7.470609413612e-01 7.066110623560e-01 7.191787996521e-01 7.949257246134e-01 8.923439338289e-01 9.583108390624e-01 9.610768944151e-01 9.032837920379e-01 8.283964863278e-01 8.085809515266e-01 8.800515933182e-01 9.934203903791e-01 1.070118396881e+00 1.060515955816e+00 9.616245933942e-01 8.274623546323e-01 7.687498126574e-01 8.577775352530e-01 1.017657423482e+00 1.131333405518e+00 1.132902228517e+00 1.015988228446e+00 8.411371960878e-01 7.487170939273e-01 8.518705819110e-01 1.057566079927e+00
 7.027171705744e-01 6.596289652727e-01 6.401363873461e-01 6.501031461721e-01 6.676885785058e-01 6.710380209956e-01 6.600263784237e-01 6.546500848848e-01 6.710879273120e-01 6.886150585997e-01 6.879060246053e-01 6.586892528413e-01 6.108260337257e-01 5.744877616177e-01 5.785295188764e-01 6.177583194599e-01 6.583532688298e-01 6.725333369484e-01 6.567916831008e-01 6.306971245116e-01 6.208091841489e-01 6.348590019523e-01 6.535861973160e-01 6.519733720671e-01 6.212423234623e-01 5.754312853556e-01 5.427720990495e-01 5.411616049418e-01 5.583133975398e-01 5.667347210172e-01 5.505632894573e-01 5.156032894435e-01 4.830874572870e-01 4.714451957382e-01 4.837978154892e-01 4.991309613679e-01 4.868204139445e-01 4.394415670584e-01 3.577617390328e-01 2.757883549226e-01 2.601917780096e-01 3.078839019649e-01 3.491683598945e-01 3.467445127512e-01 3.016540697960e-01 2.422700500871e-01 2.095665964746e-01 2.107695002100e-01 2.054712425653e-01 1.647564774715e-01 1.040730430800e-01 1.150914494165e-01 2.061963864083e-01 2.911562117188e-01 3.309720154836e-01 3.165969596835e-01 2.619540200001e-01 2.102168823457e-01 2.201859656490e-01 2.777073028993e-01 3.239363225760e-01 3.297011820397e-01 2.949755073445e-01 2.452092272425e-01 2.261737114317e-01 2.564488203734e-01 2.969178313947e-01 3.095283832629e-01 2.814925281318e-01 2.227934045961e-01 1.685270010749e-01 1.693598250325e-01 2.126059840904e-01 2.460638981757e-01 2.480829041531e-01 2.254351293356e-01 2.088645166117e-01 2.306988323271e-01 2.792482787208e-01 3.285645105052e-01 3.518479708718e-01 3.392600989791e-01 2.851098673057e-01 2.114266715480e-01 1.683743940673e-01 1.973169352108e-01 2.490840442216e-01 2.738939274935e-01 2.563662980860e-01 2.041421387668e-01 1.499980298960e-01 1.508704689306e-01 1.996356488124e-01 2.388296944327e-01 2.429654397948e-01 2.171115520868e-01 1.810580710992e-01 1.754121797675e-01 2.194424113826e-01 2.762366005814e-01 3.110490319446e-01 3.102772474104e-01 2.793780437143e-01 2.444132566665e-01 2.433002567628e-01 2.813308702177e-01 3.218425445473e-01 3.317238437824e-01 2.980946057832e-01 2.313618285860e-01 1.791757085598e-01 2.114853995650e-01 2.915982236287e-01 3.498109024633e-01 3.547313364532e-01 3.032667427178e-01 2.281421688531e-01 2.220939511541e-01 3.194342797446e-01 4.277282577324e-01 4.858724942968e-01 4.699930478586e-01 3.858763598028e-01 2.817693614905e-01 2.717814581500e-01 3.802926215980e-01 4.917742055511e-01 5.414396809168e-01 5.142518712994e-01 4.355299872372e-01 3.768021518899e-01 4.117616512058e-01 5.027870423582e-01 5.676686261146e-01 5.681174233178e-01 5.155532437121e-01 4.691884776566e-01 4.966716412748e-01 5.801212578423e-01 6.425851913283e-01 6.366844780934e-01 5.677762443036e-01 4.773392461982e-01 4.463819814453e-01 5.145161455308e-01 6.115802110475e-01 6.594934420865e-01 6.239536449054e-01 5.152375259100e-01 3.990284646781e-01 3.950372502970e-01 5.069187123053e-01 6.031643371098e-01 6.127073410276e-01 5.322360097467e-01 4.212429758008e-01 4.022898266277e-01 5.060992834576e-01 6.141462612008e-01 6.447091568367e-01 5.989110217724e-01 5.269626504191e-01 4.986044981235e-01 5.447246054665e-01 6.147824722229e-01 6.473966277820e-01 6.179420317039e-01 5.448110612421e-01 4.875319374345e-01 5.114569201659e-01 5.919564899302e-01 6.598800551528e-01 6.685194312528e-01 6.149837583236e-01 5.422964478728e-01 5.233729544682e-01 5.838015766865e-01 6.640548526862e-01 7.008478231862e-01 6.715275736411e-01 5.953588585248e-01 5.262331250470e-01 5.187103596866e-01 5.649238020804e-01 6.102334449197e-01 6.193058864208e-01 5.932305619119e-01 5.577696025273e-01 5.393836337392e-01 5.408639399530e-01 5.454870780427e-01 5.431540610691e-01 5.415226825064e-01 5.522145369987e-01 5.707158835650e-01 5.782654878167e-01 5.635755407268e-01 5.397518558476e-01 5.393810831048e-01 5.790512330706e-01 6.334404762798e-01 6.630137713242e-01 6.499722160116e-01 6.128821491615e-01 5.991430953051e-01 6.392293441135e-01 7.043335247128e-01 7.409152400997e-01 7.200811387289e-01 6.561618512499e-01 6.051531478649e-01 6.217132244593e-01 6.869581184258e-01 7.338915733915e-01 7.213177652342e-01 6.608953420661e-01 6.152308780769e-01 6.459053953881e-01 7.269488035676e-01 7.792778706587e-01 7.541790590301e-01 6.624246401529e-01 5.835311346279e-01 6.167385873399e-01 7.341271972334e-01 8.227858623179e-01 8.134102612075e-01 7.061236947842e-01 5.828094304273e-01 5.893251589236e-01 7.327520738822e-01 8.653213407191e-01 8.887083593739e-01 7.938907048404e-01 6.460731294440e-01 5.749235502725e-01 6.743826345801e-01 8.384945047403e-01 9.370326974387e-01 9.138849774757e-01 7.815444214679e-01 6.312554311964e-01 6.216116832232e-01 7.826965895336e-01 9.377368730264e-01 9.694210091989e-01 8.599392124492e-01 6.919537626574e-01 6.553177299477e-01 8.252019706472e-01 1.020179578827e+00 1.114373054836e+00 1.076466797555e+00 9.241040807033e-01 7.456216806267e-01 6.947094572646e-01 8.177409743199e-01 9.715394638759e-01 1.008076749975e+00 8.848333466499e-01 6.653097441060e-01 5.442401648840e-01 6.814680161556e-01 8.798622404817e-01 9.593165008420e-01 8.667137993428e-01 6.408615681154e-01 4.510795552055e-01 5.573711674074e-01 7.888252408263e-01 9.171892763525e-01 8.718346626553e-01 6.708879455152e-01 4.354774792996e-01 4.509181720788e-01 6.766866825249e-01 8.381471061556e-01 8.414951777271e-01 6.911159952792e-01 4.817051592564e-01 4.408703879169e-01 6.174992477601e-01 7.729989331149e-01 7.938560923764e-01 6.723730608789e-01 4.899156661896e-01 4.445284467611e-01 5.981400027736e-01 7.453221645572e-01 7.701125201558e-01 6.590649285956e-01 4.894872330120e-01 4.562265591811e-01 6.186568711842e-01 7.778605619748e-01 8.164215051755e-01 7.143490270491e-01 5.404142492763e-01 5.045029825570e-01 6.700817658803e-01 8.708577763861e-01 9.917234553353e-01 9.803700650171e-01 8.404168715681e-01 6.334664772629e-01 5.116607507972e-01 6.176300473819e-01 8.243449237370e-01 9.476842798599e-01 9.322129570501e-01 8.000897684922e-01 6.480135162160e-01 6.280473267533e-01 7.581159458499e-01 8.938632849201e-01 9.369512479209e-01 8.682061804542e-01 7.355794642440e-01 6.489923669540e-01 6.980782146066e-01 8.185729536676e-01 8.957261119024e-01 8.740203427058e-01 7.634828160164e-01 6.403212894385e-01 6.240711110010e-01 7.319798505665e-01 8.486150423728e-01 8.821483019455e-01 8.059332291188e-01 6.565818500873e-01 5.453844595037e-01 5.943018853882e-01 7.362455639791e-01 8.315779380839e-01 8.113802047210e-01 6.725130437896e-01 4.810110049391e-01 4.125687208916e-01 5.588001572834e-01 7.299952179135e-01 8.034056675959e-01 7.476717403434e-01 5.930264767665e-01 4.445733693144e-01 4.624823398809e-01 6.016061710332e-01 6.991800858974e-01 6.835537335591e-01 5.544169855237e-01 3.783769324071e-01 3.298778814227e-01 4.688128984918e-01 6.029778041678e-01 6.354586791685e-01 5.475584567379e-01 3.683650154712e-01 1.972221019178e-01 2.611555106507e-01 4.143175689018e-01 4.947400361120e-01 4.764232912273e-01 3.828366010287e-01 2.826021544840e-01 2.653846183104e-01 3.131074087559e-01 3.390478639108e-01 3.069848089814e-01 2.298704738531e-01 1.724695243210e-01 2.102312346363e-01 2.775849472271e-01 3.039174968203e-01 2.738712717706e-01 2.126357356673e-01 1.898745173847e-01 2.411042439099e-01 2.909264222314e-01 2.874312489365e-01 2.311967425963e-01 1.873696362109e-01 2.470971568240e-01 3.452162332153e-01 3.968164366500e-01 3.685817268586e-01 2.632743583746e-01 1.307678893290e-01 1.608915986064e-01 3.017417895743e-01 4.003359450112e-01 4.196785011725e-01 3.518023705712e-01 2.100474266270e-01 3.805893517652e-02 1.777997046045e-01 3.369007279959e-01 4.317074756964e-01 4.441385451179e-01 3.751471074727e-01 2.426678832831e-01 1.593856449725e-01 2.515093208654e-01 3.630428364969e-01 4.063177006404e-01 3.690779617538e-01 2.755489588837e-01 1.933886730977e-01 2.196079253999e-01 2.952014648706e-01 3.278841451345e-01 2.890202625724e-01 1.867511923170e-01 8.291189827626e-02 1.619984846409e-01 2.738557085182e-01 3.276860441597e-01 3.055591169246e-01 2.167478175345e-01 1.112131063247e-01 1.452470757955e-01 2.484962496072e-01 3.022137866520e-01 2.791132577241e-01 1.830643617679e-01 7.038207937146e-02 1.724332653595e-01 3.135821461336e-01 3.990507936346e-01 4.047652150798e-01 3.326131851352e-01 2.192440666654e-01 1.803636741870e-01 2.817742154099e-01 3.887411436841e-01 4.384835644407e-01 4.226878338589e-01 3.688884922428e-01 3.364908053649e-01 3.692403970583e-01 4.333184027243e-01 4.749002151442e-01 4.809580093281e-01 4.702297701416e-01 4.655386242885e-01 4.794089576595e-01 5.018460293764e-01 5.144977221448e-01 5.108000325072e-01 5.028904187860e-01 5.117073981918e-01 5.437842025173e-01 5.806631811241e-01 5.956851280791e-01 5.755635971608e-01 5.375239063743e-01 5.094790102561e-01 5.149219422080e-01 5.545380699656e-01 6.058883473074e-01 6.452785253141e-01 6.622712941561e-01 6.609620912259e-01 6.534813900099e-01 6.493679129258e-01 6.483476646838e-01 6.444338473127e-01 6.377301534617e-01 6.411886928606e-01 6.714578832409e-01 7.278467259984e-01 7.853423959962e-01 8.105355039023e-01 7.806391991759e-01 6.967138945753e-01 5.953250405304e-01 5.513697528488e-01 6.144384070716e-01 7.313891397884e-01 8.196239830230e-01 8.305541853160e-01 7.551392200965e-01 6.271746077243e-01 5.330914963963e-01 5.658451321896e-01 6.856087796904e-01 7.834891571145e-01 7.959163009097e-01 7.117353324401e-01 5.735435148414e-01 4.935206611159e-01 5.718052934282e-01 7.228676315543e-01 8.231727418669e-01 8.134059036202e-01 6.893684521930e-01 5.106281128357e-01 4.450701407379e-01 6.010837600637e-01 8.053564072649e-01 9.209397189461e-01 8.930264239267e-01 7.191279488826e-01 4.582149395240e-01 3.430341750469e-01 5.801222456742e-01 8.562135082569e-01 1.015306994552e+00 1.005221212413e+00 8.223071434582e-01 5.105346464470e-01 2.436498987400e-01 4.634977969562e-01 7.816424701134e-01 9.788397587606e-01 1.003048080653e+00 8.521383257255e-01 5.715007090972e-01 3.052268258066e-01 4.195200256505e-01 6.964273658097e-01 8.765658680718e-01 8.997526857558e-01 7.678722791495e-01 5.408776379932e-01 3.938104085515e-01 5.311944468281e-01 7.556118810618e-01 8.934470405308e-01 8.931512623649e-01 7.657093298713e-01 5.863871475104e-01 5.171365186692e-01 6.470711668686e-01 8.263022953217e-01 9.303242682900e-01 9.201056888052e-01 8.164558652903e-01 6.955608272314e-01 6.653514256956e-01 7.503696535612e-01 8.578831463196e-01 9.069329072128e-01 8.769864803870e-01 8.027615352126e-01 7.570231629395e-01 7.914835124526e-01 8.741691953059e-01 9.345357990851e-01 9.319163623273e-01 8.747617089237e-01 8.159776268781e-01 8.184076119313e-01 8.872971173343e-01 9.640467852344e-01 9.915221932172e-01 9.526503662403e-01 8.769671505561e-01 8.283310234376e-01 8.544455326202e-01 9.304353250101e-01 9.905702057767e-01 9.908346442199e-01 9.313016941232e-01 8.544801274505e-01 8.214719189012e-01 8.546203706540e-01 9.104818223742e-01 9.319055936284e-01 8.962613098754e-01 8.272694080394e-01 7.825496843023e-01 8.032990287894e-01 8.615251897892e-01 8.920490198679e-01 8.530836695723e-01 7.523765787961e-01 6.567670460238e-01 6.622750141430e-01 7.707778273886e-01 8.818045339732e-01 9.126326990190e-01 8.352875671260e-01 6.816495764982e-01 5.629582186750e-01 6.190555692252e-01 7.920347911128e-01 9.304308190798e-01 9.521313309173e-01 8.385571048269e-01 6.311286950538e-01 4.680209594158e-01 5.483713844405e-01 7.603998292637e-01 9.123990596031e-01 9.266252015887e-01 7.905223429071e-01 5.451894057941e-01 3.310510399715e-01 4.274223469375e-01 6.581644420369e-01 8.026221801193e-01 7.993682249988e-01 6.470703000336e-01 3.947121516222e-01 2.265975888190e-01 4.161395206627e-01 6.365726356775e-01 7.394279515311e-01 6.915678102406e-01 5.082321645667e-01 2.700776099679e-01 2.843472811677e-01 5.305675822097e-01 7.172995889934e-01 7.684101716808e-01 6.676459784226e-01 4.418649442176e-01 1.980515871038e-01 3.175746674469e-01 5.712559989903e-01 7.273166508413e-01 7.357408033005e-01 5.926881384716e-01 3.350388800861e-01 1.362798208596e-01 3.845510590442e-01 6.308090627424e-01 7.542832754436e-01 7.245088588575e-01 5.507527112766e-01 2.919197199690e-01 2.231793669404e-01 4.804430024958e-01 6.996238539122e-01 7.906399510352e-01 7.310031670062e-01 5.401493385013e-01 2.979270889934e-01 2.852105846633e-01 5.178166631469e-01 7.034490843771e-01 7.610887368814e-01 6.751622222298e-01 4.749167477752e-01 2.711944109085e-01 3.499186811348e-01 5.807601678160e-01 7.452340171885e-01 7.838129789422e-01 6.902090201899e-01 5.027663008160e-01 3.376437725878e-01 3.984747234765e-01 5.864515399909e-01 7.246236211536e-01 7.555680204130e-01 6.778156039651e-01 5.342815276451e-01 4.237141648769e-01 4.555576941993e-01 5.726431378711e-01 6.588367293139e-01 6.644011391823e-01 5.908272842054e-01 4.809572001409e-01 4.161260070744e-01 4.524824579762e-01 5.336938311871e-01 5.832670221378e-01 5.693998224886e-01 4.978059788693e-01 4.040681045333e-01 3.463859125813e-01 3.602573313771e-01 4.076626798476e-01 4.376879776320e-01 4.313975025960e-01 3.952502057684e-01 3.485386374204e-01 3.101810016254e-01 2.872316087455e-01 2.765664652186e-01 2.775846750645e-01 2.934248270664e-01 3.180655730703e-01 3.331744584276e-01 3.197314377383e-01 2.698174960812e-01 1.969448010727e-01 1.575445446137e-01 2.093624504043e-01 2.890284181942e-01 3.370193288404e-01 3.313045089937e-01 2.745631313437e-01 2.005647863987e-01 1.899030300277e-01 2.623386781716e-01 3.347126895729e-01 3.589873802725e-01 3.237492586277e-01 2.492220256108e-01 2.043616519957e-01 2.589956614997e-01 3.474640120780e-01 3.966471072717e-01 3.781798240214e-01 2.971732833396e-01 2.083161817392e-01 2.376208907965e-01 3.591683409326e-01 4.562976124991e-01 4.769828765599e-01 4.054857462483e-01 2.574831209661e-01 1.334979764425e-01 2.684657075812e-01 4.484169008300e-01 5.570888780281e-01 5.581481341556e-01 4.441345359333e-01 2.354362485228e-01 7.514542548210e-02 3.222277209335e-01 5.396973535858e-01 6.581508865567e-01 6.492825281080e-01 5.133567756656e-01 2.869772135518e-01 1.612841689397e-01 3.889757324742e-01 6.122211897290e-01 7.297650280499e-01 7.107580410316e-01 5.587617907611e-01 3.167441932174e-01 1.792385367244e-01 4.007421336768e-01 6.221549065256e-01 7.326467732217e-01 7.028406064568e-01 5.404656228759e-01 2.964483830076e-01 1.993873017260e-01 4.299086629436e-01 6.404786991042e-01 7.354826353234e-01 6.896025482701e-01 5.141983984699e-01 2.650997899918e-01 2.074647265281e-01 4.531999521053e-01 6.610781089416e-01 7.532364596019e-01 7.099608299549e-01 5.470395232914e-01 3.259986576239e-01 2.511306765662e-01 4.392237486326e-01 6.283295282895e-01 7.245509390509e-01 7.095486389646e-01 6.042572627848e-01 4.719568782923e-01 4.210337007958e-01 4.966420221570e-01 6.029392476745e-01 6.600980857519e-01 6.458970382302e-01 5.792333676618e-01 5.111892564473e-01 4.999892992250e-01 5.505591580584e-01 6.124309746289e-01 6.424407329545e-01 6.273946687403e-01 5.792721876053e-01 5.263512054124e-01 4.994173756709e-01 5.114985548434e-01 5.503442991980e-01 5.942751632902e-01 6.253424837714e-01 6.306065959492e-01 6.025278084420e-01 5.445892448092e-01 4.817544168709e-01 4.638312652136e-01 5.225702753445e-01 6.223140060471e-01 7.028592261765e-01 7.231021614845e-01 6.709176628243e-01 5.705524923811e-01 4.950152068618e-01 5.313813346888e-01 6.551308389228e-01 7.705450540592e-01 8.156232013253e-01 7.738373416007e-01 6.735280622487e-01 5.915465440717e-01 6.119950839768e-01 7.136879455602e-01 8.020366178342e-01 8.142956635556e-01 7.428904895178e-01 6.417034622346e-01 6.207001055701e-01 7.303914429641e-01 8.783372205596e-01 9.603022068831e-01 9.252015163882e-01 7.797496769001e-01 6.098180297774e-01 6.013378774750e-01 8.001623659397e-01 1.025395629978e+00 1.148420418661e+00 1.118189510084e+00 9.452658616188e-01 7.192310455570e-01 6.485842167437e-01 8.404407357775e-01 1.091903884749e+00 1.239778239431e+00 1.222115501770e+00 1.049306620857e+00 8.159781928310e-01 7.325531063491e-01 9.162084617372e-01 1.171964327932e+00 1.324323799031e+00 1.303333182668e+00 1.116651692763e+00 8.588042636267e-01 7.490733644821e-01 9.308256729519e-01 1.201770822456e+00 1.370675177196e+00 1.362531325758e+00 1.183838539374e+00 9.265053197026e-01 7.970750982902e-01 9.476964603697e-01 1.203037036538e+00 1.367307523156e+00 1.360050401110e+00 1.186388901688e+00 9.380617733495e-01 8.151869509264e-01 9.579750340349e-01 1.198942618159e+00 1.348199365655e+00 1.325268302985e+00 1.133104589733e+00 8.596946081861e-01 7.156564010938e-01 8.669031329535e-01 1.119930392592e+00 1.273670006146e+00 1.250281034006e+00 1.052865055064e+00 7.649754534849e-01 6.052163228984e-01 7.688493137264e-01 1.032371630919e+00 1.189844877036e+00 1.170927198221e+00 9.834739322941e-01 7.151563324704e-01 5.876415096082e-01 7.657776416692e-01 1.022060916492e+00 1.171553488106e+00 1.153847020785e+00 9.839943293343e-01 7.570195685951e-01 6.722639655123e-01 8.326391576065e-01 1.051136858952e+00 1.168849457943e+00 1.129727555753e+00 9.519984136360e-01 7.360815780584e-01 6.795308192778e-01 8.514389658383e-01 1.061443153993e+00 1.164618754310e+00 1.110821087923e+00 9.190015962253e-01 6.864128535459e-01 6.156461183659e-01 7.860766533199e-01 9.953419371595e-01 1.099335708124e+00 1.054053943008e+00 8.849075132011e-01 6.942993912859e-01 6.599968690223e-01 8.168011718154e-01 9.914857085074e-01 1.061994493787e+00 9.930939050396e-01 8.212478596559e-01 6.714360634796e-01 7.176034183693e-01 9.218522367995e-01 1.108471801242e+00 1.175948876567e+00 1.096887735588e+00 9.077720180131e-01 7.253814631980e-01 7.286542801125e-01 9.163628809943e-01 1.111741313295e+00 1.202386901935e+00 1.155749555572e+00 1.001703756839e+00 8.344682501911e-01 7.916157288481e-01 9.053085127398e-01 1.051583583842e+00 1.121092523278e+00 1.075701868803e+00 9.406228045543e-01 8.031243832577e-01 7.826241439146e-01 8.960011197506e-01 1.032810537083e+00 1.098012276269e+00 1.057420215839e+00 9.318200658271e-01 7.942206046524e-01 7.482578290203e-01 8.258336379628e-01 9.421952927458e-01 1.010647599654e+00 9.976045961759e-01 9.182810983367e-01 8.258756181843e-01 7.850484335945e-01 8.149830894325e-01 8.696980620429e-01 8.946749666085e-01 8.690611880907e-01 8.104067200381e-01 7.616692537124e-01 7.578521052630e-01 7.895051215067e-01 8.145362875935e-01 7.996079654219e-01 7.419684681357e-01 6.716988727013e-01 6.364815407256e-01 6.580618014336e-01 7.039519537549e-01 7.241262051356e-01 6.903206528638e-01 6.069747380908e-01 5.129782159519e-01 4.717588398056e-01 5.107770157345e-01 5.791470979214e-01 6.159866101881e-01 5.927392170682e-01 5.123764306940e-01 4.067204862033e-01 3.362128842772e-01 3.492012199077e-01 4.060777182817e-01 4.422181825434e-01 4.287068183776e-01 3.672767132902e-01 2.841581537723e-01 2.301984987601e-01 2.453404366791e-01 2.916799441955e-01 3.176571382020e-01 3.034229432568e-01 2.512226024635e-01 1.780802171675e-01 1.166493861151e-01 1.106916617213e-01 1.405362892817e-01 1.603040268868e-01 1.588105259207e-01 1.420703306426e-01 1.211449472649e-01 1.025365389112e-01 8.395206408332e-02 6.560286181565e-02 7.027236566289e-02 1.098573648282e-01 1.576506241848e-01 1.918298433636e-01 1.992556231563e-01 1.751977578302e-01 1.265935476438e-01 8.536722168822e-02 1.103878980094e-01 1.656949502564e-01 2.014228522567e-01 1.996079182854e-01 1.578309490313e-01 9.149387109075e-02 7.796818285660e-02 1.528378713282e-01 2.209456672375e-01 2.493036559922e-01 2.258084732190e-01 1.528002138092e-01 6.641005152777e-02 1.346213150530e-01 2.585880404787e-01 3.544988846326e-01 3.968492696094e-01 3.741930636435e-01 2.903682535501e-01 1.733591816637e-01 1.377427508308e-01 2.543327030875e-01 3.755853628644e-01 4.459020401242e-01 4.466204588077e-01 3.774530494611e-01 2.567759260023e-01 1.404629381439e-01 1.741868842587e-01 2.878905326640e-01 3.650869551249e-01 3.761714985982e-01 3.177525857588e-01 2.061799263185e-01 1.000289244490e-01 1.624253186019e-01 2.757700935910e-01 3.426028210390e-01 3.404202597632e-01 2.692380828327e-01 1.557987780653e-01 1.268331419267e-01 2.531673424173e-01 3.740758462995e-01 4.353372248087e-01 4.172561755851e-01 3.206325273745e-01 1.739432171912e-01 1.350737170289e-01 2.971022742451e-01 4.484457345550e-01 5.305461871686e-01 5.221571831446e-01 4.258708360544e-01 2.793951185280e-01 2.200741588857e-01 3.598967289930e-01 5.269459963501e-01 6.285430219385e-01 6.318356826408e-01 5.347197831577e-01 3.711977691048e-01 2.608462676995e-01 3.711487541352e-01 5.540331733657e-01 6.772853996576e-01 6.947552358497e-01 5.990212602625e-01 4.222747336348e-01 2.862055862525e-01 3.963909762966e-01 6.074467478994e-01 7.605770646204e-01 7.999279332529e-01 7.133824406680e-01 5.304600013336e-01 3.606780281208e-01 4.261353146693e-01 6.492212727221e-01 8.362279756788e-01 9.127656168162e-01 8.607663753510e-01 7.081932437065e-01 5.475069104722e-01 5.406395521958e-01 7.017797679766e-01 8.716210229992e-01 9.502656704323e-01 9.076244136096e-01 7.691051030080e-01 6.275462010203e-01 6.292251839599e-01 7.833314777813e-01 9.463894358335e-01 1.016126282811e+00 9.553618412957e-01 7.815222351574e-01 5.820861031303e-01 5.425971220564e-01 7.178510917494e-01 9.213897141134e-01 1.029977387922e+00 1.001745589848e+00 8.498088832346e-01 6.479704972015e-01 5.547791831400e-01 6.726743173036e-01 8.557652193007e-01 9.661745769203e-01 9.548220490707e-01 8.349412439210e-01 6.818853043984e-01 6.293485979468e-01 7.324381067482e-01 8.737900773884e-01 9.405136169464e-01 8.893236013916e-01 7.393721154989e-01 5.851504876545e-01 5.891044089394e-01 7.566675151015e-01 9.259541235384e-01 9.926204181713e-01 9.224328915947e-01 7.386157916703e-01 5.432282680959e-01 5.410443280317e-01 7.430721099367e-01 9.447327385141e-01 1.033977868369e+00 9.766273907170e-01 7.940528072954e-01 5.778131563030e-01 5.255944693528e-01 7.016501170013e-01 9.035059068800e-01 1.003989614227e+00 9.649392608188e-01 8.068104632146e-01 6.159356277319e-01 5.585626691824e-01 6.944500503597e-01 8.616561020210e-01 9.394909715341e-01 8.910302431810e-01 7.414166972467e-01 5.864707140872e-01 5.804292253940e-01 7.273560403627e-01 8.728208994789e-01 9.185116486726e-01 8.381840234324e-01 6.670855703445e-01 5.240865528664e-01 5.770291029406e-01 7.654829805198e-01 9.202932873299e-01 9.587294719911e-01 8.657951554967e-01 6.884241839779e-01 5.617905164449e-01 6.437782552455e-01 8.460715125134e-01 1.003742819958e+00 1.038595142401e+00 9.392837388952e-01 7.587534287358e-01 6.380620730019e-01 7.276189308610e-01 9.391087485413e-01 1.108787970984e+00 1.154277363027e+00 1.059794608495e+00 8.706684184667e-01 7.109684692149e-01 7.430990013359e-01 9.321808979308e-01 1.110368613876e+00 1.178644033227e+00 1.110364610839e+00 9.380003270893e-01 7.599739062070e-01 7.245471414000e-01 8.560939046228e-01 1.012328542836e+00 1.082723124935e+00 1.030883060524e+00 8.813093896381e-01 7.227269120099e-01 6.920667510861e-01 8.166278795857e-01 9.678278875179e-01 1.040225330612e+00 9.954401328337e-01 8.511462119372e-01 6.856416603674e-01 6.366969824790e-01 7.568375983572e-01 9.239293263368e-01 1.027227448638e+00 1.022612350972e+00 9.171964128096e-01 7.658605097689e-01 6.706715640706e-01 7.129139384296e-01 8.388537692355e-01 9.449142301196e-01 9.752006812283e-01 9.236317016938e-01 8.243187947775e-01 7.410751308152e-01 7.303541812436e-01 7.822034387951e-01 8.353203106037e-01 8.414270535410e-01 7.897634275155e-01 7.065059081293e-01 6.448928220765e-01 6.481992396229e-01 6.998795253996e-01 7.441535702700e-01 7.393995982300e-01 6.766432887861e-01 5.810737698051e-01 5.095956766337e-01 5.163943811654e-01 5.834083862235e-01 6.453023280528e-01 6.569284239334e-01 6.068378578723e-01 5.145762633950e-01 4.303408307835e-01 4.152984032684e-01 4.686791248839e-01 5.277294863243e-01 5.452750162947e-01 5.087255765091e-01 4.356548306263e-01 3.711941549833e-01 3.652543339356e-01 4.101038280857e-01 4.511452823360e-01 4.502078390686e-01 3.997635296040e-01 3.220476855845e-01 2.722330638753e-01 2.996169555752e-01 3.657521403040e-01 4.088363538556e-01 3.995157206925e-01 3.362764078059e-01 2.443350480163e-01 1.912332441952e-01 2.396222110060e-01 3.212820402789e-01 3.717994918876e-01 3.712128389938e-01 3.251725753408e-01 2.617651850196e-01 2.290981943249e-01 2.520621659519e-01 2.923139604843e-01 3.108063671319e-01 2.992912061266e-01 2.765391046985e-01 2.756166603832e-01 3.071764526659e-01 3.439545722545e-01 3.555024438237e-01 3.311670248322e-01 2.875154596386e-01 2.708752248903e-01 3.155788770757e-01 3.890062522602e-01 4.423614070913e-01 4.496165674373e-01 4.102792042074e-01 3.523171463234e-01 3.305502640721e-01 3.755878418118e-01 4.460007611689e-01 4.892138559356e-01 4.804686997287e-01 4.252711328285e-01 3.627829225937e-01 3.567665571990e-01 4.213844919608e-01 4.976819227349e-01 5.330336430308e-01 5.065361199842e-01 4.277736754204e-01 3.417894395867e-01 3.253489249943e-01 3.934262159065e-01 4.705832537504e-01 4.999410504215e-01 4.632221734023e-01 3.737031569045e-01 2.820163653445e-01 2.740768559481e-01 3.489405142200e-01 4.172478965458e-01 4.282856900360e-01 3.703118850810e-01 2.613205843096e-01 1.682649769595e-01 2.125536307809e-01 3.182468694087e-01 3.851859871226e-01 3.830462086412e-01 3.105354942971e-01 1.891989395837e-01 9.625814715408e-02 1.784032802707e-01 2.806385804316e-01 3.284275051562e-01 3.075814189681e-01 2.253087766164e-01 1.107220787069e-01 8.885075943306e-02 1.898902009552e-01 2.614737751159e-01 2.748844940999e-01 2.286658913165e-01 1.401152786301e-01 6.749968098139e-02 1.253927422719e-01 1.937007634892e-01 2.164366877944e-01 1.901581030854e-01 1.437365557794e-01 1.497448219570e-01 2.158320911441e-01 2.706442079732e-01 2.741366720534e-01 2.153581848735e-01 1.211221130332e-01 1.479306837875e-01 2.930991617239e-01 4.209769585863e-01 4.847947995861e-01 4.639826347175e-01 3.644253601088e-01 2.429247736533e-01 2.654832605985e-01 4.307793648233e-01 5.842103101364e-01 6.593707423489e-01 6.338984331494e-01 5.214338239228e-01 3.897485520390e-01 3.829766190897e-01 5.248566325583e-01 6.723992630246e-01 7.405774495940e-01 7.033700978995e-01 5.811806962412e-01 4.559773260354e-01 4.660542937789e-01 6.067342749517e-01 7.397763762691e-01 7.827893361072e-01 7.131717421475e-01 5.608697456418e-01 4.338522638014e-01 4.915256583033e-01 6.699835801503e-01 8.127966859669e-01 8.468387327186e-01 7.574914347723e-01 5.826956371544e-01 4.419316424371e-01 5.045273108939e-01 6.888889500623e-01 8.302095624267e-01 8.592736255290e-01 7.694211802038e-01 6.100907694784e-01 5.044227608130e-01 5.727155855254e-01 7.256556343974e-01 8.272909925141e-01 8.200871437393e-01 7.104635327818e-01 5.716948566938e-01 5.447929343750e-01 6.728971016797e-01 8.227008528373e-01 8.869458796881e-01 8.269940932869e-01 6.627558566911e-01 4.931530236061e-01 5.078486704410e-01 6.971107566177e-01 8.729054454500e-01 9.365194158429e-01 8.609623325067e-01 6.755078413483e-01 4.904390423507e-01 5.116935838681e-01 7.129341513557e-01 8.927062827021e-01 9.564228246937e-01 8.846201782852e-01 7.176322138283e-01 5.748912654900e-01 6.176758857714e-01 7.981197220196e-01 9.527058840947e-01 9.969314812074e-01 9.171024439430e-01 7.632160107402e-01 6.608953686730e-01 7.345792701498e-01 9.156965050851e-01 1.063438868575e+00 1.102729088203e+00 1.022436492434e+00 8.714789916337e-01 7.645010090616e-01 8.167425476383e-01 9.846212629938e-01 1.139642779882e+00 1.202437115416e+00 1.153675939610e+00 1.026366257364e+00 9.030178176915e-01 8.833310341950e-01 9.829999525615e-01 1.116301499285e+00 1.201199126039e+00 1.204169061185e+00 1.137188461229e+00 1.048381629904e+00 1.001169267868e+00 1.028577057381e+00 1.102584103084e+00 1.168183442388e+00 1.188117205612e+00 1.157189140348e+00 1.099613889873e+00 1.056782629225e+00 1.061335619284e+00 1.110085329403e+00 1.168326172036e+00 1.199221319330e+00 1.185328123376e+00 1.135782970509e+00 1.083836536006e+00 1.070394664475e+00 1.112010763458e+00 1.183736083025e+00 1.241210336863e+00 1.251853557036e+00 1.210891270414e+00 1.144809363448e+00 1.101317813956e+00 1.116714728780e+00 1.179989187198e+00 1.242816897666e+00 1.260875653476e+00 1.220766516741e+00 1.147867646860e+00 1.097443914500e+00 1.116093950110e+00 1.192745034545e+00 1.268395914859e+00 1.288245027863e+00 1.233494210239e+00 1.131105656699e+00 1.049282865591e+00 1.056481582605e+00 1.148199310764e+00 1.250372120063e+00 1.292203581169e+00 1.244434450149e+00 1.126149137569e+00 1.002322798541e+00 9.564803309844e-01 1.012792718742e+00 1.104759577331e+00 1.153081553062e+00 1.121009249579e+00 1.022135836617e+00 9.145757998195e-01 8.729360575816e-01 9.181261687284e-01 9.913743581099e-01 1.023847612950e+00 9.869877720221e-01 9.005662418938e-01 8.251700331805e-01 8.241129143765e-01 8.946930060018e-01 9.722363829540e-01 9.991860185236e-01 9.576556209446e-01 8.719145191643e-01 7.994796575523e-01 7.950206458205e-01 8.534250024398e-01 9.185211244276e-01 9.428821386075e-01 9.148393715926e-01 8.572140887360e-01 8.120670409451e-01 8.084041625187e-01 8.341099855024e-01 8.518480706052e-01 8.357903991877e-01 7.895846952392e-01 7.438464860799e-01 7.334360562148e-01 7.617096954171e-01 7.953404717776e-01 7.976575183668e-01 7.553200459276e-01 6.864348598449e-01 6.352510586871e-01 6.411173630286e-01 6.937876978770e-01 7.457678228354e-01 7.592567517744e-01 7.260614836861e-01 6.683507190786e-01 6.286227423666e-01 6.382442467900e-01 6.835511808936e-01 7.231436469688e-01 7.271186262163e-01 6.931570740586e-01 6.462234740899e-01 6.251496337780e-01 6.495113084968e-01 6.974777908923e-01 7.299605644314e-01 7.218711725529e-01 6.736169966641e-01 6.121059068529e-01 5.811090403767e-01 6.067271191562e-01 6.667049129126e-01 7.162132793312e-01 7.237248414656e-01 6.817355015520e-01 6.078225041963e-01 5.434812367262e-01 5.359947549934e-01 5.908840361902e-01 6.649369156789e-01 7.136870780017e-01 7.147296207644e-01 6.689258006915e-01 5.990857193570e-01 5.456829979441e-01 5.443837550372e-01 5.891708254319e-01 6.396756967705e-01 6.605181784394e-01 6.385530332442e-01 5.844224851110e-01 5.298251477440e-01 5.122804279752e-01 5.399684635874e-01 5.811098491556e-01 5.983855167124e-01 5.745903473212e-01 5.193622297783e-01 4.695838932568e-01 4.711743341876e-01 5.282824145483e-01 5.965129800744e-01 6.319616092435e-01 6.140665777116e-01 5.478774082161e-01 4.655503826730e-01 4.228643663952e-01 4.551282195354e-01 5.275746194671e-01 5.852846178991e-01 5.982168027732e-01 5.626527990315e-01 4.963408311691e-01 4.334087712331e-01 4.086260679967e-01 4.259452748877e-01 4.562982544293e-01 4.725830216873e-01 4.663656693938e-01 4.444387189497e-01 4.195798430164e-01 4.001795512525e-01 3.849698221796e-01 3.679315269866e-01 3.471248862178e-01 3.276824134047e-01 3.160344189537e-01 3.107299664813e-01 3.013860936642e-01 2.776205735887e-01 2.380871703412e-01 1.954171939169e-01 1.745232270613e-01 1.870210192610e-01 2.098787675573e-01 2.164944925616e-01 1.956961084145e-01 1.510067840361e-01 1.018373777755e-01 9.067536584723e-02 1.253279492354e-01 1.625015512859e-01 1.861888863195e-01 1.997734888486e-01 2.115781777959e-01 2.228274064725e-01 2.244265384402e-01 2.056994974433e-01 1.663063737303e-01 1.320190329663e-01 1.552732060469e-01 2.227617568430e-01 2.825972052463e-01 3.053528515374e-01 2.804608621383e-01 2.191399318845e-01 1.741339536734e-01 2.207982922257e-01 3.135825563926e-01 3.801425665103e-01 3.847255116628e-01 3.144964782162e-01 1.772760980505e-01 5.785094888574e-02 2.270044279271e-01 3.969376824846e-01 5.037943652178e-01 5.203459714961e-01 4.384132906249e-01 2.728388436376e-01 9.942830625737e-02 2.416928519900e-01 4.448505876148e-01 5.785405917641e-01 6.088962528051e-01 5.276533357722e-01 3.544678702878e-01 1.693166836892e-01 2.556390952867e-01 4.631636356258e-01 6.075039511242e-01 6.443588745354e-01 5.646045328584e-01 3.902031051140e-01 2.012473791279e-01 2.567427750120e-01 4.533559444352e-01 5.905466437715e-01 6.184911487776e-01 5.276465283797e-01 3.375400815129e-01 1.100427744257e-01 2.144565492103e-01 4.274221120358e-01 5.570291846911e-01 5.711508615105e-01 4.667420231535e-01 2.684898191082e-01 8.126231011005e-02 2.769722108706e-01 4.806048790733e-01 5.921372137082e-01 5.851403941660e-01 4.610876311594e-01 2.540148024901e-01 1.419777409770e-01 3.551361419461e-01 5.618199098512e-01 6.754281679799e-01 6.689069283189e-01 5.440865333218e-01 3.344371051002e-01 1.686165169365e-01 3.266117863399e-01 5.404266204954e-01 6.748553040315e-01 6.973252132142e-01 6.086137794579e-01 4.442842034766e-01 3.068517539007e-01 3.668863071744e-01 5.378989506632e-01 6.706934606915e-01 7.125562447815e-01 6.573427902157e-01 5.388763291931e-01 4.467655826670e-01 4.922623355599e-01 6.376679921553e-01 7.692870269591e-01 8.227630581852e-01 7.782894239933e-01 6.551676361385e-01 5.244993408728e-01 5.114512833138e-01 6.432267128185e-01 8.001610890028e-01 8.893743431112e-01 8.715673646786e-01 7.496838580470e-01 5.767422367213e-01 4.859439587640e-01 5.930201388510e-01 7.818236641879e-01 9.170299825499e-01 9.389469421638e-01 8.402444240988e-01 6.673748878544e-01 5.480518526575e-01 6.283313235272e-01 8.240939925162e-01 9.791781611263e-01 1.016847469548e+00 9.225802927694e-01 7.425281039048e-01 6.100324742765e-01 6.855176508925e-01 8.913971982205e-01 1.056462954348e+00 1.091656507920e+00 9.758614266890e-01 7.520502057729e-01 5.659212131119e-01 6.412352383246e-01 8.862574125052e-01 1.082158550731e+00 1.128845959167e+00 1.000976892263e+00 7.346282567548e-01 4.700699599955e-01 5.291361989365e-01 8.202937787565e-01 1.051328765530e+00 1.117994538696e+00 9.962509715680e-01 7.210986861931e-01 4.258547399570e-01 4.744237774165e-01 7.817853787331e-01 1.020594530159e+00 1.089211982617e+00 9.663120031748e-01 6.883573008441e-01 3.903440240182e-01 4.551111394876e-01 7.671041830234e-01 1.000008620704e+00 1.061358576197e+00 9.340042761257e-01 6.557926895498e-01 3.580774453401e-01 4.243995837805e-01 7.251384731782e-01 9.411909475804e-01 9.896886871620e-01 8.583219244345e-01 5.848642037578e-01 2.887691062691e-01 3.586793227340e-01 6.362715193522e-01 8.170921893108e-01 8.364029054460e-01 6.908756185798e-01 4.236090684527e-01 1.891190580448e-01 3.785684047158e-01 6.288758362548e-01 7.586997843137e-01 7.311821742085e-01 5.551659121727e-01 2.872392144336e-01 2.004819651077e-01 4.621216159748e-01 6.794013985438e-01 7.654866105786e-01 6.998604210679e-01 5.015653684522e-01 2.411267365684e-01 2.330301784996e-01 4.803103070722e-01 6.616545137982e-01 7.142593753556e-01 6.312255798659e-01 4.510919818124e-01 2.989661290484e-01 3.862267783031e-01 5.765881562147e-01 7.005195312191e-01 7.071366470146e-01 5.999861449268e-01 4.362892400007e-01 3.626276909645e-01 4.810078289360e-01 6.402692001438e-01 7.259102265262e-01 7.035854171440e-01 5.888055098571e-01 4.511010188744e-01 4.200121618273e-01 5.287215516886e-01 6.520273049869e-01 7.067768411442e-01 6.745797848661e-01 5.858986800004e-01 5.160404262898e-01 5.385633609852e-01 6.262416924374e-01 6.965472715513e-01 7.014696496776e-01 6.400888575671e-01 5.552999174850e-01 5.198909219740e-01 5.666923470847e-01 6.410334149181e-01 6.770785416353e-01 6.477980614414e-01 5.676539034937e-01 4.889268358886e-01 4.746276278124e-01 5.231847252670e-01 5.703907392597e-01 5.689673928678e-01 5.149297275272e-01 4.479617486222e-01 4.345889955859e-01 4.913218433864e-01 5.565606992268e-01 5.712777174695e-01 5.150894759044e-01 4.122944517814e-01 3.477643186742e-01 4.108781088588e-01 5.364266045910e-01 6.246938618033e-01 6.280417712958e-01 5.390116060987e-01 3.894447079548e-01 2.803494211718e-01 3.479500002796e-01 4.884909236827e-01 5.767318505234e-01 5.694526374397e-01 4.651928189158e-01 2.995042209206e-01 1.927188033921e-01 2.995157157020e-01 4.397483883461e-01 5.050479026184e-01 4.685947425836e-01 3.383507443424e-01 1.634243472130e-01 1.741977027060e-01 3.535288555874e-01 4.849208799245e-01 5.209993622535e-01 4.511580831702e-01 2.924373857609e-01 1.121317389901e-01 2.101051895765e-01 3.944834086639e-01 5.077827568994e-01 5.183743944571e-01 4.230332779759e-01 2.432457061213e-01 5.037224228183e-02 2.232969866182e-01 3.968440714512e-01 4.835859073574e-01 4.633950661161e-01 3.403746903695e-01 1.418852479042e-01 9.879743813210e-02 3.136584970834e-01 4.676001390048e-01 5.252931584198e-01 4.744974455058e-01 3.294414303057e-01 1.520332338423e-01 2.075687170499e-01 3.987494858287e-01 5.320957070014e-01 5.637452250778e-01 4.830918764622e-01 3.060036752414e-01 8.871983608342e-02 2.146035731247e-01 4.283502754855e-01 5.643319554483e-01 5.915992446152e-01 5.054614138817e-01 3.295536006741e-01 1.517976649360e-01 2.564716256208e-01 4.539475587078e-01 5.822371253807e-01 6.042617521850e-01 5.151243103618e-01 3.384017048147e-01 1.567289481703e-01 2.468596864697e-01 4.416810555084e-01 5.721171483326e-01 6.009852469152e-01 5.224496825204e-01 3.547824516638e-01 1.454392929442e-01 1.559874175010e-01 3.481645496117e-01 4.829124192681e-01 5.263782159472e-01 4.728996381546e-01 3.373680987000e-01 1.563693569415e-01 1.101375231108e-01 2.763246448812e-01 4.068822848568e-01 4.661011544872e-01 4.484038213717e-01 3.674854676151e-01 2.602562217433e-01 2.061681202809e-01 2.648613783033e-01 3.554344024918e-01 4.144248496044e-01 4.227331041130e-01 3.829409649045e-01 3.145453867324e-01 2.564363686846e-01 2.549349276460e-01 3.038504535301e-01 3.539021809718e-01 3.713316318240e-01 3.435102958107e-01 2.756612816704e-01 1.991314237879e-01 1.907165407846e-01 2.705184657911e-01 3.586310279526e-01 4.055889701095e-01 3.902885427546e-01 3.108814869304e-01 1.917116000890e-01 1.467145681416e-01 2.699002588250e-01 4.057568222921e-01 4.862443812362e-01 4.854044256614e-01 3.984587784486e-01 2.435621843982e-01 1.082657463069e-01 2.362348945092e-01 4.042904807886e-01 5.058270792642e-01 5.119134911930e-01 4.185833125628e-01 2.485878605839e-01 1.128020954921e-01 2.681164898470e-01 4.452000355527e-01 5.424645600737e-01 5.318736480915e-01 4.151273583054e-01 2.366675994599e-01 2.048294702380e-01 4.054871171022e-01 5.905089263098e-01 6.797949740391e-01 6.453503107793e-01 4.927817606991e-01 2.758793605282e-01 2.350192470230e-01 4.615765732169e-01 6.658538900073e-01 7.590988497110e-01 7.129477687069e-01 5.364078576053e-01 2.901003987353e-01 2.475710762524e-01 4.983332464489e-01 7.151981816532e-01 8.078916142347e-01 7.502011734021e-01 5.578916386855e-01 3.135891944451e-01 3.208562801973e-01 5.839590300626e-01 8.040256916267e-01 8.908969593907e-01 8.187789681957e-01 6.061417513658e-01 3.370287866971e-01 3.201188088673e-01 5.857359289444e-01 8.068543553171e-01 8.882930442449e-01 8.065600932116e-01 5.861735347860e-01 3.316695046565e-01 3.732840562392e-01 6.492464452213e-01 8.672507352533e-01 9.422107709679e-01 8.559775331871e-01 6.428234436029e-01 4.267207622294e-01 4.753750840671e-01 7.232307795950e-01 9.269001149584e-01 9.945665891133e-01 9.058041014538e-01 6.923889187020e-01 4.615858698351e-01 4.516470205402e-01 6.621475508455e-01 8.514513107570e-01 9.184347258209e-01 8.416705581988e-01 6.504883350192e-01 4.383427670996e-01 4.046110068730e-01 5.706554419428e-01 7.268478309699e-01 7.799594853619e-01 7.157258683653e-01 5.710879199546e-01 4.429218176655e-01 4.584096949982e-01 5.783811860636e-01 6.724898560877e-01 6.808998245148e-01 6.051343199556e-01 5.008825501542e-01 4.717322801381e-01 5.588571881587e-01 6.732162543671e-01 7.318511779081e-01 7.042772559085e-01 6.060583780222e-01 5.021498461152e-01 4.926676285591e-01 5.922024934437e-01 7.074576663023e-01 7.666168861059e-01 7.456421827728e-01 6.592541505368e-01 5.590305778469e-01 5.220623086561e-01 5.798164635780e-01 6.749319038950e-01 7.432271987724e-01 7.561253045276e-01 7.160018588539e-01 6.489337311909e-01 5.966816511465e-01 5.952246471136e-01 6.435091638248e-01 7.078697750734e-01 7.544380534707e-01 7.649042122170e-01 7.390176302459e-01 6.960047174921e-01 6.724417017579e-01 7.014829764622e-01 7.787413418413e-01 8.643068121129e-01 9.160890727058e-01 9.118642229078e-01 8.591080252923e-01 7.995009582542e-01 7.937194364452e-01 8.650375982805e-01 9.673338026714e-01 1.033810823750e+00 1.022803141810e+00 9.334814030752e-01 8.149717570252e-01 7.628358898042e-01 8.383618293587e-01 9.787993442975e-01 1.082044006669e+00 1.087687114516e+00 9.890168485832e-01 8.394597998052e-01 7.583641924889e-01 8.418200464542e-01 1.017483396064e+00
 6.504572493119e-01 6.210084174548e-01 6.076113277494e-01 6.165003365561e-01 6.326398732633e-01 6.408442386369e-01 6.416880861307e-01 6.509141550636e-01 6.886890571579e-01 6.980894591474e-01 6.783902830764e-01 6.329977878141e-01 5.797596389710e-01 5.491384880688e-01 5.608501038205e-01 6.007816973090e-01 6.369970219674e-01 6.490094962181e-01 6.381891101144e-01 6.224733599372e-01 6.199643341862e-01 6.309528064509e-01 6.383318901573e-01 6.256923732449e-01 5.922343063037e-01 5.549809915958e-01 5.366012405227e-01 5.431966401281e-01 5.571384920495e-01 5.562675063911e-01 5.330038214186e-01 4.990381278636e-01 4.781551337226e-01 4.832716195191e-01 5.049850806213e-01 5.189619193295e-01 5.010477795537e-01 4.363000802362e-01 3.513556622061e-01 2.934227733996e-01 3.036194110231e-01 3.502736170162e-01 3.759000344672e-01 3.564132680778e-01 3.002697243911e-01 2.412810931776e-01 2.187951999066e-01 2.257752043412e-01 2.171144475145e-01 1.683528952914e-01 1.120123878248e-01 1.336319668024e-01 2.190435477374e-01 3.020676111150e-01 3.348131621584e-01 3.165280504282e-01 2.686869177249e-01 2.369790278140e-01 2.581337052097e-01 3.046995321514e-01 3.314930003838e-01 3.193261683502e-01 2.764019253889e-01 2.373459135260e-01 2.441169777514e-01 2.876531225232e-01 3.228918915210e-01 3.214010534818e-01 2.781140919844e-01 2.093297979298e-01 1.581502342572e-01 1.731086016029e-01 2.203826459054e-01 2.490284486214e-01 2.445525151197e-01 2.200041998224e-01 2.113314879895e-01 2.464245906282e-01 3.098016966540e-01 3.600278178066e-01 3.793109841108e-01 3.532467936603e-01 2.909567591046e-01 2.165896449528e-01 1.807204484743e-01 2.140452806982e-01 2.645779694473e-01 2.870835773249e-01 2.686803232369e-01 2.191900856808e-01 1.719515608348e-01 1.734767519288e-01 2.139567142288e-01 2.441396322905e-01 2.372262597868e-01 2.161461942608e-01 1.970853315312e-01 2.079199424328e-01 2.557723998489e-01 3.044603315963e-01 3.265273783559e-01 3.139437549388e-01 2.759932064319e-01 2.417749950977e-01 2.462770396334e-01 2.850530180216e-01 3.196939871006e-01 3.212694346741e-01 2.816280804013e-01 2.167440075774e-01 1.799144622549e-01 2.231611499716e-01 2.965622803844e-01 3.418557032812e-01 3.352503855434e-01 2.806789771691e-01 2.217060973611e-01 2.451542910462e-01 3.452069162558e-01 4.394246828845e-01 4.798322354646e-01 4.495968939006e-01 3.608786878569e-01 2.696496584037e-01 2.805556593179e-01 3.831283783306e-01 4.734439510232e-01 5.002424784716e-01 4.571690865422e-01 3.793516439924e-01 3.471338634277e-01 4.097039133466e-01 5.014543040469e-01 5.513013511491e-01 5.364118830936e-01 4.819195757300e-01 4.565641120489e-01 5.109928930285e-01 5.997008067676e-01 6.427417310086e-01 6.041681874110e-01 5.276451637973e-01 4.584875654054e-01 4.645862936419e-01 5.480730178482e-01 6.360545190299e-01 6.679861741714e-01 6.213036811511e-01 5.132337316138e-01 4.120633541296e-01 4.234032171038e-01 5.438434195680e-01 6.340748973260e-01 6.327997149789e-01 5.455102717809e-01 4.363841966234e-01 4.231010082678e-01 5.236099838969e-01 6.261036118557e-01 6.678604404716e-01 6.125701829543e-01 5.371407503025e-01 5.194807817461e-01 5.800321789857e-01 6.548171566629e-01 6.806353609512e-01 6.361269839244e-01 5.443854096032e-01 4.727426520208e-01 5.058565910465e-01 5.948436554131e-01 6.605761283690e-01 6.607195526076e-01 6.008655763542e-01 5.333960468595e-01 5.315618315512e-01 6.031456859066e-01 6.801234604834e-01 7.055797733025e-01 6.658763697796e-01 5.890879892580e-01 5.335914544336e-01 5.429065072203e-01 5.925604830212e-01 6.287716143846e-01 6.255305818673e-01 5.926966173623e-01 5.608578618809e-01 5.528080102513e-01 5.616666480378e-01 5.659567763038e-01 5.583906008560e-01 5.523088433597e-01 5.629544442575e-01 5.847659468542e-01 5.960739429392e-01 5.843331761884e-01 5.627014944727e-01 5.630518011847e-01 6.009383212986e-01 6.521741119425e-01 6.797062867297e-01 6.679226920063e-01 6.355197497712e-01 6.251285015540e-01 6.607607558195e-01 7.152678309955e-01 7.423002756349e-01 7.195400764013e-01 6.649666493582e-01 6.296283101533e-01 6.516992861124e-01 7.058473116564e-01 7.365091681598e-01 7.164630204682e-01 6.681196180798e-01 6.519857160582e-01 7.031454045847e-01 7.783508687914e-01 8.094658499550e-01 7.649838910046e-01 6.726571497906e-01 6.217807965981e-01 6.846369268984e-01 8.023609275272e-01 8.709842287482e-01 8.374308059923e-01 7.174077157593e-01 6.083100356694e-01 6.431735597781e-01 7.897735046780e-01 9.025917824777e-01 8.898959698096e-01 7.746219619905e-01 6.568429183687e-01 6.314259649838e-01 7.325294140204e-01 8.638682655766e-01 9.291881741501e-01 8.908833714135e-01 7.754001489757e-01 6.830406826654e-01 6.995317504584e-01 8.516500787463e-01 9.834853171896e-01 9.934193910821e-01 8.739547924110e-01 7.203018241674e-01 7.205460016118e-01 9.250596763679e-01 1.105148149818e+00 1.183380667383e+00 1.125778285771e+00 9.602742547931e-01 7.921992783945e-01 7.724419387000e-01 8.949300397059e-01 1.030246995219e+00 1.034808619261e+00 8.859391475745e-01 6.661104257768e-01 5.849757417716e-01 7.440113112178e-01 9.275622094682e-01 9.788654894914e-01 8.608568612471e-01 6.337477585374e-01 5.007163209282e-01 6.524033581174e-01 8.719015411962e-01 9.686599734817e-01 8.870270607718e-01 6.592884592198e-01 4.371421782392e-01 5.097170111867e-01 7.458166996186e-01 8.914808799332e-01 8.706687618930e-01 7.029540056939e-01 5.094450259882e-01 5.203105429132e-01 7.087542175031e-01 8.486590971797e-01 8.430690732098e-01 6.952852453072e-01 5.052687276318e-01 4.880693739975e-01 6.605200279727e-01 8.045190060789e-01 8.137055665406e-01 6.840946956224e-01 5.086928556501e-01 4.953772184289e-01 6.706998404846e-01 8.256909789846e-01 8.490194823074e-01 7.283559454841e-01 5.509232918401e-01 5.424744613488e-01 7.207199233614e-01 9.278664176383e-01 1.038173404187e+00 1.002750417940e+00 8.366723160247e-01 6.270045672564e-01 5.592991137907e-01 7.066047701813e-01 9.018104079769e-01 9.872345424931e-01 9.280616121369e-01 7.692219328118e-01 6.395542708391e-01 6.847379333851e-01 8.440526540242e-01 9.629141466468e-01 9.662390599244e-01 8.568320992544e-01 7.087497512790e-01 6.552597164500e-01 7.510535879580e-01 8.825963515312e-01 9.405507384422e-01 8.891242963587e-01 7.598149218719e-01 6.512158669983e-01 6.751847658148e-01 7.998050110656e-01 9.021956353993e-01 9.081288772292e-01 8.087437333451e-01 6.592663088389e-01 5.813638471655e-01 6.562840898435e-01 7.863206637331e-01 8.512593352483e-01 8.007915361917e-01 6.487081315504e-01 4.844593532967e-01 4.787115063884e-01 6.334724526735e-01 7.751054192923e-01 8.106140287041e-01 7.233687788454e-01 5.597382740773e-01 4.486648129369e-01 5.200739245572e-01 6.659964675941e-01 7.441344667429e-01 7.016028765657e-01 5.496483200881e-01 3.705673836871e-01 3.552272258101e-01 5.108964117079e-01 6.398406212541e-01 6.578200958601e-01 5.516769888110e-01 3.538227742268e-01 1.729348312212e-01 2.683989397272e-01 4.341829729067e-01 5.159921165709e-01 4.925792135326e-01 3.867407951312e-01 2.669249311265e-01 2.300617092383e-01 2.714659971398e-01 3.034264202942e-01 2.842094105561e-01 2.212443672443e-01 1.658339924644e-01 1.882196052809e-01 2.480342787506e-01 2.785461995414e-01 2.598995503155e-01 2.065110544086e-01 1.697671536875e-01 2.084565378387e-01 2.614698562049e-01 2.769070533655e-01 2.533895507282e-01 2.359290647566e-01 2.747079374744e-01 3.396805549830e-01 3.723594460827e-01 3.468001576074e-01 2.525158696422e-01 1.529220952495e-01 1.966046134397e-01 3.174940728840e-01 3.985271170948e-01 4.022741375086e-01 3.216540532366e-01 1.726271131926e-01 5.012920257454e-02 2.185102654076e-01 3.657748334572e-01 4.432030577211e-01 4.350752157824e-01 3.420717559154e-01 2.170245069528e-01 1.974494500151e-01 3.057540432511e-01 3.969167632711e-01 4.133038786478e-01 3.519642192801e-01 2.431325351973e-01 1.717023344530e-01 2.285932024328e-01 3.097164149167e-01 3.348026242367e-01 2.851229047148e-01 1.732712131105e-01 6.517023259220e-02 1.598751996289e-01 2.674231901884e-01 3.128405709817e-01 2.840220208536e-01 1.945608487349e-01 1.021157086603e-01 1.484995720644e-01 2.376475411143e-01 2.732116906763e-01 2.342175991262e-01 1.288867024985e-01 6.230806559708e-02 2.062492737908e-01 3.351388132949e-01 4.017658745518e-01 3.899942301770e-01 3.096828509897e-01 2.130382256127e-01 2.206364241285e-01 3.280418142676e-01 4.207077128062e-01 4.532009342891e-01 4.242284112385e-01 3.677842280823e-01 3.456396562404e-01 3.885178495212e-01 4.534649639383e-01 4.970240870621e-01 4.967807727154e-01 4.793049796622e-01 4.744067001470e-01 4.934425879868e-01 5.208737521510e-01 5.347342372206e-01 5.282679699627e-01 5.154062430028e-01 5.195249358408e-01 5.486038551610e-01 5.836189348054e-01 5.957721389724e-01 5.647776115183e-01 5.286329285137e-01 5.103463643454e-01 5.205979816260e-01 5.556601576746e-01 5.977148044609e-01 6.300295380896e-01 6.465557466847e-01 6.515640163713e-01 6.528961147950e-01 6.538734117109e-01 6.510915563252e-01 6.410910432019e-01 6.299327466479e-01 6.351256439847e-01 6.716399462494e-01 7.319976736425e-01 7.869232523026e-01 8.043390012182e-01 7.661255086461e-01 6.792020261122e-01 5.853634576669e-01 5.568386507726e-01 6.260673670788e-01 7.336666820849e-01 8.052238708471e-01 8.002504096582e-01 7.162892401324e-01 5.934089577857e-01 5.205545910384e-01 5.711499792167e-01 6.869545526123e-01 7.686098007106e-01 7.634858744290e-01 6.678013766219e-01 5.312023677923e-01 4.716404104789e-01 5.677819942854e-01 7.156589576817e-01 8.027049701103e-01 7.796016952348e-01 6.488150354297e-01 4.767730794537e-01 4.350565207402e-01 5.986151609937e-01 7.898208621094e-01 8.873842365517e-01 8.450629478365e-01 6.668479383117e-01 4.227092704185e-01 3.623796937175e-01 6.062174708031e-01 8.606078550742e-01 9.949088387246e-01 9.641544194883e-01 7.694768798435e-01 4.605165816174e-01 2.448798556982e-01 4.942838286318e-01 7.941011435161e-01 9.688310671156e-01 9.733976216186e-01 8.096407872138e-01 5.259584712945e-01 2.791402884145e-01 4.266255376999e-01 6.949862336806e-01 8.578903509853e-01 8.646207843273e-01 7.212870600148e-01 4.919772956125e-01 3.665973471914e-01 5.289258546563e-01 7.498110565962e-01 8.737898462057e-01 8.576366730513e-01 7.164191197981e-01 5.312059818990e-01 4.799400189964e-01 6.349565762940e-01 8.206980633986e-01 9.197638666387e-01 8.992622698824e-01 7.835573475149e-01 6.542217605153e-01 6.292928411050e-01 7.296622689560e-01 8.487834890110e-01 9.025694131318e-01 8.710401446096e-01 7.897872390187e-01 7.354882446389e-01 7.676302682665e-01 8.559206856260e-01 9.249382416720e-01 9.293737107962e-01 8.737833575343e-01 8.086416723307e-01 8.006292107120e-01 8.645171159592e-01 9.449986131087e-01 9.810672858819e-01 9.494429995158e-01 8.726729457455e-01 8.109003798805e-01 8.203086812965e-01 8.903402013997e-01 9.581490837759e-01 9.736401480717e-01 9.273305912573e-01 8.504801333027e-01 7.987322865221e-01 8.075196893109e-01 8.533057755393e-01 8.846126456673e-01 8.724253717252e-01 8.267122763795e-01 7.867630835988e-01 7.867246564324e-01 8.165052844271e-01 8.324540857781e-01 8.017722212619e-01 7.303983430223e-01 6.691946113565e-01 6.811883780577e-01 7.619967921632e-01 8.401457682353e-01 8.527845736592e-01 7.801356191887e-01 6.564448272921e-01 5.798990637925e-01 6.432987306808e-01 7.869136953626e-01 8.935143479026e-01 8.964740376939e-01 7.834261351347e-01 5.990454851382e-01 4.753750705086e-01 5.606387829041e-01 7.444775729208e-01 8.698849490274e-01 8.701698367434e-01 7.368496077523e-01 5.127006539689e-01 3.344983452920e-01 4.248969330333e-01 6.228290786596e-01 7.416487970092e-01 7.262929906091e-01 5.779972676965e-01 3.474442534962e-01 2.237962985400e-01 4.059771532265e-01 5.966450254187e-01 6.751115264912e-01 6.140416369030e-01 4.300954905737e-01 2.058282432934e-01 2.719982416129e-01 5.117513749403e-01 6.767099980671e-01 7.098130373254e-01 6.006079240667e-01 3.770230412082e-01 1.508822324670e-01 3.113306506525e-01 5.495421047213e-01 6.849866890165e-01 6.789038193432e-01 5.317459103468e-01 2.820004405616e-01 1.333961758090e-01 3.879580104366e-01 6.110690056648e-01 7.132903107546e-01 6.701451947638e-01 4.941779783191e-01 2.486699167183e-01 2.298504915535e-01 4.793933349795e-01 6.757099290561e-01 7.460658713327e-01 6.734518282988e-01 4.808329868042e-01 2.568610147170e-01 2.936257686354e-01 5.208136445515e-01 6.854505349146e-01 7.226139307535e-01 6.223438451777e-01 4.185991393060e-01 2.427143677213e-01 3.707617450550e-01 5.985674702480e-01 7.473343754887e-01 7.690851500900e-01 6.622611468424e-01 4.695861050751e-01 3.199269415215e-01 4.103383844001e-01 6.023379701312e-01 7.337852249409e-01 7.555099203572e-01 6.695041877624e-01 5.214020748202e-01 4.142782155455e-01 4.559474368995e-01 5.773958402686e-01 6.626479108231e-01 6.647820522863e-01 5.868037347582e-01 4.728752711380e-01 4.074177417183e-01 4.482831716188e-01 5.341595860513e-01 5.860861562560e-01 5.719542737419e-01 4.971106621170e-01 3.970569938048e-01 3.331717137709e-01 3.477639287742e-01 4.004753060658e-01 4.344794673332e-01 4.279969030953e-01 3.864896285607e-01 3.309507544620e-01 2.863543755973e-01 2.662818646904e-01 2.653242929706e-01 2.730276768017e-01 2.853485912175e-01 2.985209095382e-01 3.021174901335e-01 2.830391458277e-01 2.352458009156e-01 1.711679156010e-01 1.421898202543e-01 1.925045509462e-01 2.630392699281e-01 3.034915424221e-01 2.944124705430e-01 2.370703986466e-01 1.595788203011e-01 1.443491617837e-01 2.180011669630e-01 2.900182159866e-01 3.168019874271e-01 2.894247504196e-01 2.266601440835e-01 1.881177123209e-01 2.325196455567e-01 3.062105206544e-01 3.457502406187e-01 3.267663366087e-01 2.572288678411e-01 1.949426195385e-01 2.400548712073e-01 3.476179482652e-01 4.257988454642e-01 4.319555183200e-01 3.537016519683e-01 2.077804609461e-01 1.135562165981e-01 2.701467556483e-01 4.367013012122e-01 5.296711524141e-01 5.195974617916e-01 4.022701487293e-01 2.004692911849e-01 9.764253831023e-02 3.332303599415e-01 5.323316883662e-01 6.352836804804e-01 6.173097543814e-01 4.818981977378e-01 2.725397919573e-01 1.955384457300e-01 4.073533185978e-01 6.102367257006e-01 7.116553229698e-01 6.827610430308e-01 5.290442496621e-01 2.972253710649e-01 1.962339573350e-01 4.124995560242e-01 6.192464231363e-01 7.172928026423e-01 6.793189088965e-01 5.138292645145e-01 2.711647035947e-01 1.911309680322e-01 4.258279653367e-01 6.291645766888e-01 7.169863190770e-01 6.665030954100e-01 4.895457776092e-01 2.404756335178e-01 1.990349251400e-01 4.493165119275e-01 6.522249580312e-01 7.388693993841e-01 6.912750178458e-01 5.256780021334e-01 3.046750678817e-01 2.462623786589e-01 4.452744171369e-01 6.335566828818e-01 7.247935698248e-01 7.014375734181e-01 5.843170305918e-01 4.396481146449e-01 3.921296482747e-01 4.897153532729e-01 6.126148871876e-01 6.747825713570e-01 6.524366215061e-01 5.633918624994e-01 4.649217789416e-01 4.413478986037e-01 5.121814102944e-01 6.031787392345e-01 6.521240429666e-01 6.374195285542e-01 5.686592036815e-01 4.817146571577e-01 4.324452366260e-01 4.574667062044e-01 5.284177468735e-01 5.946118462626e-01 6.254193904626e-01 6.106005410139e-01 5.555606896219e-01 4.823838561974e-01 4.337329222034e-01 4.538999046424e-01 5.348235603899e-01 6.249883601124e-01 6.796247095569e-01 6.758206552039e-01 6.156428346193e-01 5.328846924418e-01 4.951225356478e-01 5.501261523180e-01 6.556872249083e-01 7.402985266652e-01 7.625435908094e-01 7.182245943313e-01 6.414260567041e-01 5.982011494585e-01 6.345043389061e-01 7.144166145953e-01 7.679228507688e-01 7.546844973510e-01 6.820573041530e-01 6.124113551679e-01 6.353537804038e-01 7.542862529472e-01 8.782744192900e-01 9.275057721711e-01 8.681739983345e-01 7.200819565757e-01 5.817318305474e-01 6.185340463463e-01 8.178622705204e-01 1.015542158343e+00 1.108328511291e+00 1.058784495306e+00 8.870767473172e-01 6.908616312569e-01 6.619341303100e-01 8.510752362790e-01 1.071867630754e+00 1.189185498820e+00 1.154492159324e+00 9.871695696316e-01 7.885665905835e-01 7.501490815242e-01 9.330531464980e-01 1.157877075632e+00 1.279164180030e+00 1.241045860296e+00 1.060007641353e+00 8.372243968613e-01 7.743914607976e-01 9.563630987200e-01 1.196644197027e+00 1.335502316899e+00 1.311212447112e+00 1.137420453437e+00 9.093044845523e-01 8.160393433582e-01 9.628161437214e-01 1.187246611985e+00 1.322310350736e+00 1.299723848164e+00 1.130613133771e+00 9.087582075593e-01 8.186279927540e-01 9.598303379855e-01 1.174053011690e+00 1.297078540256e+00 1.260002368673e+00 1.071006512475e+00 8.199194438602e-01 7.061531221504e-01 8.570030741266e-01 1.087162504565e+00 1.219946497897e+00 1.187755685850e+00 9.979542928213e-01 7.347306179170e-01 6.024379009864e-01 7.556854010129e-01 9.910446107790e-01 1.127011934192e+00 1.101482328460e+00 9.262293690887e-01 6.903242339858e-01 5.967571365268e-01 7.619196829249e-01 9.858898144688e-01 1.110026085946e+00 1.082421933308e+00 9.227133462934e-01 7.282833817960e-01 6.802015822823e-01 8.376835199222e-01 1.030320554888e+00 1.123561868595e+00 1.070928717874e+00 8.949914139924e-01 6.981768285200e-01 6.664900151737e-01 8.383739515755e-01 1.031917042982e+00 1.119113637646e+00 1.057559583114e+00 8.692808955526e-01 6.514044352631e-01 5.962424061956e-01 7.616767820871e-01 9.551134248025e-01 1.046440044434e+00 9.980801853879e-01 8.383276719367e-01 6.687046453769e-01 6.508026050713e-01 7.995590727391e-01 9.560387310546e-01 1.012351966275e+00 9.400725110997e-01 7.798383806015e-01 6.563340814218e-01 7.194127891984e-01 9.136307646837e-01 1.080797930326e+00 1.132142990025e+00 1.046856088626e+00 8.660806257295e-01 7.088402736861e-01 7.352105775829e-01 9.188963651954e-01 1.096742327748e+00 1.170260663081e+00 1.113985592504e+00 9.625564065149e-01 8.129938917234e-01 7.931713347471e-01 9.131111266415e-01 1.049950782901e+00 1.105710216250e+00 1.049521728389e+00 9.112808093962e-01 7.815654270286e-01 7.754491465840e-01 8.953855786200e-01 1.028651091727e+00 1.086316256347e+00 1.038905588377e+00 9.100067403131e-01 7.739938739509e-01 7.328245652044e-01 8.122108819496e-01 9.253652107210e-01 9.888134215815e-01 9.722257494420e-01 8.929403064423e-01 8.048057294062e-01 7.701260321256e-01 8.031793870365e-01 8.564733089921e-01 8.781649450982e-01 8.506837772333e-01 7.939873913051e-01 7.514080858992e-01 7.547105680981e-01 7.901682071872e-01 8.150263190393e-01 7.979324940091e-01 7.383127283485e-01 6.677013219929e-01 6.338050538645e-01 6.566289573313e-01 7.024527017642e-01 7.219808686433e-01 6.884187967191e-01 6.074001532790e-01 5.176959693517e-01 4.790875650385e-01 5.146135143657e-01 5.756327021878e-01 6.051346928795e-01 5.769739082904e-01 4.961821037604e-01 3.969444672843e-01 3.395397630928e-01 3.608818708456e-01 4.147326590016e-01 4.419769751292e-01 4.178762697202e-01 3.465821143626e-01 2.575104119057e-01 2.093874404825e-01 2.403167752329e-01 2.950797698721e-01 3.214240612757e-01 3.028742509814e-01 2.438813782904e-01 1.637366869655e-01 1.030235457794e-01 1.164472486838e-01 1.600744406847e-01 1.848362733099e-01 1.821032618668e-01 1.581815188782e-01 1.255665506050e-01 9.723204562480e-02 8.149685785796e-02 8.196128528988e-02 1.007700179321e-01 1.331176165107e-01 1.665156292524e-01 1.874285491235e-01 1.861907479594e-01 1.608212586661e-01 1.221768660408e-01 1.034912060147e-01 1.315389224093e-01 1.722778903427e-01 1.924454278806e-01 1.786839550782e-01 1.329804135737e-01 8.357823871710e-02 1.078832128005e-01 1.775383792908e-01 2.293638979864e-01 2.394136351374e-01 1.997757432587e-01 1.191462971298e-01 7.470884732426e-02 1.779283412100e-01 2.929862846104e-01 3.715039747405e-01 3.925828010002e-01 3.488041221791e-01 2.489255005453e-01 1.351929166102e-01 1.625860712572e-01 2.973414693529e-01 4.104699856237e-01 4.649016484860e-01 4.476445455377e-01 3.625202297956e-01 2.318914847955e-01 1.250859885198e-01 1.897800914550e-01 3.047187417117e-01 3.747649579697e-01 3.779263255867e-01 3.143940821879e-01 2.026448542192e-01 1.005620307537e-01 1.552845805108e-01 2.572271878541e-01 3.143640786968e-01 3.068173396411e-01 2.365541925478e-01 1.310785281261e-01 1.170132011284e-01 2.344932780960e-01 3.385142102336e-01 3.857985539428e-01 3.616465909786e-01 2.710080938920e-01 1.525819635313e-01 1.635442740608e-01 3.062253057914e-01 4.316761245747e-01 4.930878220363e-01 4.737237977648e-01 3.802167598148e-01 2.574897685934e-01 2.400140879099e-01 3.751863853258e-01 5.208518391657e-01 6.042643399828e-01 5.981651055405e-01 5.035564200328e-01 3.569102868581e-01 2.727595079373e-01 3.754963856780e-01 5.362142524134e-01 6.424077843650e-01 6.523996385588e-01 5.611172638681e-01 4.027055180620e-01 2.956475892651e-01 4.010090228566e-01 5.888642865113e-01 7.233053596144e-01 7.529723635361e-01 6.678678930028e-01 4.992782178165e-01 3.582682542023e-01 4.354482459818e-01 6.428988786341e-01 8.134478359526e-01 8.798162070689e-01 8.262691839443e-01 6.816410994107e-01 5.374112809692e-01 5.426266210777e-01 6.987602126394e-01 8.589394609131e-01 9.315957140950e-01 8.895374445243e-01 7.588811842230e-01 6.297530855999e-01 6.360967325592e-01 7.816842053293e-01 9.340977657039e-01 9.970633921897e-01 9.353030678074e-01 7.667786664601e-01 5.781398107051e-01 5.457675194443e-01 7.147323999638e-01 9.089440124157e-01 1.010772037781e+00 9.796682636220e-01 8.285948718976e-01 6.301304705280e-01 5.405872992912e-01 6.588304449504e-01 8.395269744173e-01 9.482476077675e-01 9.372537262173e-01 8.188412829706e-01 6.648520457048e-01 6.054779741455e-01 7.008677483106e-01 8.386766498953e-01 9.071092430468e-01 8.634348450135e-01 7.259438493687e-01 5.832418247120e-01 5.824508871512e-01 7.320300908368e-01 8.860002519075e-01 9.454422670623e-01 8.783764579874e-01 7.096510910983e-01 5.403622569667e-01 5.508442447865e-01 7.354471630760e-01 9.148184422412e-01 9.879389043195e-01 9.248555481329e-01 7.497458131193e-01 5.562774159059e-01 5.275323063240e-01 6.958161703451e-01 8.765335302816e-01 9.585170178118e-01 9.102153094204e-01 7.561388502618e-01 5.853055238251e-01 5.524712435480e-01 6.866257731530e-01 8.351767808167e-01 8.943504077356e-01 8.355559684613e-01 6.890443292054e-01 5.535453080368e-01 5.684137174463e-01 7.112819844708e-01 8.384837245611e-01 8.665164367294e-01 7.774979194101e-01 6.125424601891e-01 4.941116535411e-01 5.656909303815e-01 7.427536366710e-01 8.749016436396e-01 8.940076560166e-01 7.939118528582e-01 6.294947218704e-01 5.398391423598e-01 6.452317657814e-01 8.347524245298e-01 9.677648514029e-01 9.825402088929e-01 8.781676228928e-01 7.170346562308e-01 6.400564845556e-01 7.525531015282e-01 9.488764629691e-01 1.091940629403e+00 1.116180290095e+00 1.015719440601e+00 8.430575184071e-01 7.202722897585e-01 7.726229704110e-01 9.442137776274e-01 1.093185858640e+00 1.138608763920e+00 1.063226487665e+00 9.050047954543e-01 7.602148497059e-01 7.484116472666e-01 8.662976004989e-01 9.925939685166e-01 1.038002941556e+00 9.764424252089e-01 8.377114502795e-01 7.088471762379e-01 7.018955598070e-01 8.172225045078e-01 9.428949549057e-01 9.933324305516e-01 9.400663861151e-01 8.054235603474e-01 6.664615793098e-01 6.403123166834e-01 7.526967652158e-01 8.967981402699e-01 9.813435615664e-01 9.709306446285e-01 8.757137659233e-01 7.482719889571e-01 6.766710938126e-01 7.197589529379e-01 8.292697041201e-01 9.209545437631e-01 9.478404101981e-01 9.046838748005e-01 8.201596782145e-01 7.461246516329e-01 7.280245994123e-01 7.622305758954e-01 8.030709955269e-01 8.103007812530e-01 7.726792156904e-01 7.087002330335e-01 6.566522481243e-01 6.479071518148e-01 6.749239303342e-01 6.998401959245e-01 6.903185221163e-01 6.385131349348e-01 5.645878457727e-01 5.116871628123e-01 5.163330017473e-01 5.643652218459e-01 6.079245680808e-01 6.111270374475e-01 5.645176675290e-01 4.854069660495e-01 4.164687029712e-01 4.051653435617e-01 4.479767810749e-01 4.942944752752e-01 5.048848827571e-01 4.693861430907e-01 4.044134860206e-01 3.505546948521e-01 3.487026403990e-01 3.881124151692e-01 4.211535538297e-01 4.154011346321e-01 3.658931972378e-01 2.956847514595e-01 2.576296572344e-01 2.898430312737e-01 3.504752091447e-01 3.850798481597e-01 3.689628042239e-01 3.027257727723e-01 2.131974616966e-01 1.719791910373e-01 2.296390245184e-01 3.072673109706e-01 3.489848406143e-01 3.397455353897e-01 2.883433363440e-01 2.272108863034e-01 2.091095822215e-01 2.462345383015e-01 2.885285604008e-01 3.009731684049e-01 2.803017711137e-01 2.507510357000e-01 2.521442083781e-01 2.924368422852e-01 3.352201450116e-01 3.470870843485e-01 3.176746942056e-01 2.650575086562e-01 2.425979722907e-01 2.922270922329e-01 3.725436186830e-01 4.290969102550e-01 4.356239795650e-01 3.925792444544e-01 3.305869164798e-01 3.111624683556e-01 3.659432643588e-01 4.446159901636e-01 4.916673857580e-01 4.828562724065e-01 4.247230669521e-01 3.586600324259e-01 3.530810456966e-01 4.225125415626e-01 5.031548316952e-01 5.402307208749e-01 5.123399763420e-01 4.291173472178e-01 3.370311433288e-01 3.190457690522e-01 3.924741679660e-01 4.749025073061e-01 5.061977118720e-01 4.666070144032e-01 3.675094139802e-01 2.580715644796e-01 2.406276957718e-01 3.264173848462e-01 4.068159959963e-01 4.262168012852e-01 3.719313723324e-01 2.599826864965e-01 1.530109819776e-01 1.945704380708e-01 3.095645960725e-01 3.849332913373e-01 3.893642562264e-01 3.206008474114e-01 1.986115409161e-01 9.410096390941e-02 1.734418643266e-01 2.837790767210e-01 3.410268403502e-01 3.290606590027e-01 2.531761888975e-01 1.381650774031e-01 7.583111758822e-02 1.674456482918e-01 2.473059389680e-01 2.737412638048e-01 2.433109455510e-01 1.722744620119e-01 1.052017375781e-01 1.192917864034e-01 1.686559982062e-01 1.862745143835e-01 1.616529315236e-01 1.235102982451e-01 1.431649511453e-01 2.123785139445e-01 2.646962566772e-01 2.654511236803e-01 2.049518451281e-01 1.096285746839e-01 1.435114819432e-01 2.902838350041e-01 4.168501684077e-01 4.792976850342e-01 4.573254707168e-01 3.554629134417e-01 2.264403834822e-01 2.445200144640e-01 4.142822390366e-01 5.714449881994e-01 6.505967476320e-01 6.292912025880e-01 5.192332810014e-01 3.830876551129e-01 3.635974330495e-01 5.004882426557e-01 6.503130922744e-01 7.248244328942e-01 6.963042758664e-01 5.820391344012e-01 4.564836495758e-01 4.515645750100e-01 5.794735664729e-01 7.095757273309e-01 7.575535231654e-01 6.989584822539e-01 5.605511783948e-01 4.397742552919e-01 4.812808276717e-01 6.407152816371e-01 7.731093243287e-01 8.055422897424e-01 7.230794155804e-01 5.631438369355e-01 4.407064427637e-01 5.041566079744e-01 6.742499326167e-01 8.016689599425e-01 8.215957162853e-01 7.288692426793e-01 5.744583818089e-01 4.837952058916e-01 5.655158809009e-01 7.182684687621e-01 8.131546173747e-01 7.976425319133e-01 6.796618085170e-01 5.339462450264e-01 5.096593047278e-01 6.478032701281e-01 8.035062529374e-01 8.702424859594e-01 8.113104690048e-01 6.464570670955e-01 4.722784060104e-01 4.821575664160e-01 6.705820184013e-01 8.455567612315e-01 9.091289336905e-01 8.351550989139e-01 6.526307878728e-01 4.703579476231e-01 4.928024393890e-01 6.903495770430e-01 8.633596345220e-01 9.202715210508e-01 8.430217598463e-01 6.728126422594e-01 5.331087391103e-01 5.887799959129e-01 7.751614474135e-01 9.260453209421e-01 9.618950483882e-01 8.720972356281e-01 7.098774367994e-01 6.102625170474e-01 7.015360428899e-01 8.939358390253e-01 1.041607305055e+00 1.073788423557e+00 9.833022361367e-01 8.240194989605e-01 7.203864682860e-01 7.905455268511e-01 9.713887892666e-01 1.126837531070e+00 1.181047594957e+00 1.119673660353e+00 9.823825501359e-01 8.616627287232e-01 8.618070287384e-01 9.812198935314e-01 1.119159814496e+00 1.194425217591e+00 1.179772584361e+00 1.095773699275e+00 1.001261912385e+00 9.664323399411e-01 1.014592779949e+00 1.099366618372e+00 1.158843204438e+00 1.160398788557e+00 1.109131568370e+00 1.041799824116e+00 1.008094420907e+00 1.033967555402e+00 1.097669412204e+00 1.153283428843e+00 1.166742163031e+00 1.131847806105e+00 1.071924799391e+00 1.030723826369e+00 1.044857910662e+00 1.110263006044e+00 1.185649112092e+00 1.227274396654e+00 1.213792096173e+00 1.154894889776e+00 1.089932544812e+00 1.069453010383e+00 1.114062256810e+00 1.191548290209e+00 1.247534891792e+00 1.245108661376e+00 1.182953827909e+00 1.099184136753e+00 1.057557984781e+00 1.098272604645e+00 1.191957766246e+00 1.270028332513e+00 1.280165240947e+00 1.210676142589e+00 1.096748328287e+00 1.014207419503e+00 1.031601535296e+00 1.133055224083e+00 1.236539188217e+00 1.272606555547e+00 1.217027673070e+00 1.094488738754e+00 9.746030867503e-01 9.395677356610e-01 1.002891833414e+00 1.091444579379e+00 1.129047211933e+00 1.085333968753e+00 9.809830663947e-01 8.808191979155e-01 8.583160233884e-01 9.190185575728e-01 9.930284125866e-01 1.013485431591e+00 9.583101722261e-01 8.554001792996e-01 7.758491011314e-01 7.877052955247e-01 8.746658482694e-01 9.582912066696e-01 9.792658932121e-01 9.235521495604e-01 8.220861251526e-01 7.426358945120e-01 7.469678868041e-01 8.202348867962e-01 8.930827631455e-01 9.151439849830e-01 8.782065712596e-01 8.119601340190e-01 7.668029767941e-01 7.740798853356e-01 8.132598283106e-01 8.381649577102e-01 8.207635386290e-01 7.677036142641e-01 7.161126956264e-01 7.071719276106e-01 7.427825635539e-01 7.821710793056e-01 7.840724773575e-01 7.353766211627e-01 6.583060895346e-01 6.042746917052e-01 6.159869587738e-01 6.748298189271e-01 7.244183674382e-01 7.256889501804e-01 6.750146478137e-01 6.047859832770e-01 5.712099565690e-01 6.051405599837e-01 6.716488871817e-01 7.147545659672e-01 7.040389061630e-01 6.449801201567e-01 5.787317591950e-01 5.646319671500e-01 6.203911443355e-01 6.975584169548e-01 7.402368697491e-01 7.216665794343e-01 6.492424338545e-01 5.654585331634e-01 5.364517974676e-01 5.901146852778e-01 6.767126342571e-01 7.341539504819e-01 7.305027026391e-01 6.662121419446e-01 5.729887631076e-01 5.110745962547e-01 5.311344017709e-01 6.097634988720e-01 6.842177356505e-01 7.133983967851e-01 6.868563863831e-01 6.205646081706e-01 5.528524545623e-01 5.287483428509e-01 5.602228163475e-01 6.126007612717e-01 6.446832354138e-01 6.359991553546e-01 5.901570043539e-01 5.324235909494e-01 5.004657549898e-01 5.156940863923e-01 5.587956004256e-01 5.920362316991e-01 5.899785120780e-01 5.492983491981e-01 4.905282152667e-01 4.547050765060e-01 4.754999347286e-01 5.383971632348e-01 5.992331998972e-01 6.241709586175e-01 6.008452714211e-01 5.384978886104e-01 4.679571777490e-01 4.343302864421e-01 4.605887019551e-01 5.182644752001e-01 5.644670176371e-01 5.747195313309e-01 5.457846464910e-01 4.917123347209e-01 4.385388379710e-01 4.122095785490e-01 4.185449595999e-01 4.396065051768e-01 4.545975710502e-01 4.539929370251e-01 4.391085871513e-01 4.164211107580e-01 3.919950504569e-01 3.689277262195e-01 3.487995244615e-01 3.340326516995e-01 3.267582036921e-01 3.245423064950e-01 3.189853282905e-01 3.002442534950e-01 2.635162438249e-01 2.142259144491e-01 1.724132737496e-01 1.664919631488e-01 1.938248265219e-01 2.212235225098e-01 2.255146918942e-01 1.992563042393e-01 1.466678656962e-01 8.316549520439e-02 5.628165947176e-02 9.865909734935e-02 1.431805756648e-01 1.722614132144e-01 1.887775447600e-01 1.991524722186e-01 2.045745154117e-01 1.987606010769e-01 1.744997785978e-01 1.342837466655e-01 1.080202927011e-01 1.422845001904e-01 2.074746003030e-01 2.589222065627e-01 2.744890965238e-01 2.484035849146e-01 1.966601166542e-01 1.737848685449e-01 2.279476110950e-01 3.081351615508e-01 3.578421934480e-01 3.482678450694e-01 2.704453475101e-01 1.361391734831e-01 8.232802188372e-02 2.506223880766e-01 4.022087729490e-01 4.903075854941e-01 4.915280605008e-01 4.005985992790e-01 2.342147316409e-01 8.658657655445e-02 2.544297420773e-01 4.444380546200e-01 5.635069153033e-01 5.832408591680e-01 4.989160270863e-01 3.337991774757e-01 1.787559953206e-01 2.717177274896e-01 4.584445688044e-01 5.847255610937e-01 6.093683948723e-01 5.256027800108e-01 3.573370797243e-01 1.909171872440e-01 2.623532115592e-01 4.426113438777e-01 5.620870121873e-01 5.770520812372e-01 4.806207081387e-01 2.931069266038e-01 7.951488481140e-02 2.211247191913e-01 4.179634817862e-01 5.296472967324e-01 5.298067947729e-01 4.181232398634e-01 2.197849035869e-01 6.833501430255e-02 2.881862027840e-01 4.752547867031e-01 5.682253340976e-01 5.458065991927e-01 4.128319180976e-01 2.079876905532e-01 1.561292457222e-01 3.775999722466e-01 5.674952912688e-01 6.607085175619e-01 6.350209254563e-01 4.959199838430e-01 2.818251964440e-01 1.633185968006e-01 3.596954989816e-01 5.638387649064e-01 6.797123866748e-01 6.816278759423e-01 5.748438730376e-01 4.005751620827e-01 2.791601380904e-01 3.748410965080e-01 5.489834011166e-01 6.677457556470e-01 6.895637984921e-01 6.152788548182e-01 4.874495048147e-01 4.111914222306e-01 4.887759455048e-01 6.431672879419e-01 7.629446533636e-01 7.952025482940e-01 7.293165111723e-01 5.949142004382e-01 4.798424536962e-01 5.110239990063e-01 6.655298075668e-01 8.152872723804e-01 8.831387941865e-01 8.408906332665e-01 7.003740029563e-01 5.260792158242e-01 4.667580675173e-01 6.044559383786e-01 7.932963114453e-01 9.139550023181e-01 9.189240351034e-01 8.084539435071e-01 6.348152271233e-01 5.291557459963e-01 6.202807338307e-01 8.085978229745e-01 9.495670231030e-01 9.768787352468e-01 8.830652645845e-01 7.192775531486e-01 6.144634673303e-01 6.956497472432e-01 8.795378853509e-01 1.018086783537e+00 1.034549234480e+00 9.151468767942e-01 7.099312660186e-01 5.679998927523e-01 6.657167815141e-01 8.897325877201e-01 1.055789227114e+00 1.078850391354e+00 9.405300530269e-01 6.822876456136e-01 4.538661996804e-01 5.428788685085e-01 8.157953516744e-01 1.020586156197e+00 1.067358627615e+00 9.382511193111e-01 6.726635852047e-01 4.122711355587e-01 4.876531113050e-01 7.729847853453e-01 9.857089543791e-01 1.036300576986e+00 9.086973451785e-01 6.435265286104e-01 3.849467166298e-01 4.728707010968e-01 7.585841156808e-01 9.644926436233e-01 1.007859603546e+00 8.757653068816e-01 6.092202299265e-01 3.481896254747e-01 4.381654192506e-01 7.151220443297e-01 9.069080903184e-01 9.398213457736e-01 8.052864198833e-01 5.433592827516e-01 2.807983806902e-01 3.683660232464e-01 6.215355494998e-01 7.802145037239e-01 7.860307027139e-01 6.378450269337e-01 3.778246883654e-01 1.613926101427e-01 3.617294465795e-01 5.935941914839e-01 7.061495763196e-01 6.694869603688e-01 4.951296636621e-01 2.412638745065e-01 2.018134797337e-01 4.547370777622e-01 6.498144838189e-01 7.176754693847e-01 6.428201761872e-01 4.469775976677e-01 2.075033199752e-01 2.472851902143e-01 4.803707120754e-01 6.412096183951e-01 6.786013427893e-01 5.903725719550e-01 4.193141011650e-01 2.959112041486e-01 3.935393616426e-01 5.657551820284e-01 6.692682327479e-01 6.617286576028e-01 5.522523368029e-01 4.056298971520e-01 3.687361353351e-01 4.955939478881e-01 6.381063956472e-01 7.025431170134e-01 6.632138899087e-01 5.419414516766e-01 4.175134414601e-01 4.191774996971e-01 5.417329248899e-01 6.578461052046e-01 6.983962995392e-01 6.527352187111e-01 5.568629930710e-01 4.912755143851e-01 5.254326421432e-01 6.180785417097e-01 6.851297384500e-01 6.836932957260e-01 6.177549832596e-01 5.344391767823e-01 5.071042971338e-01 5.595506651867e-01 6.307297892098e-01 6.576196688426e-01 6.180767176930e-01 5.324612975262e-01 4.612555048281e-01 4.682937190308e-01 5.342279741618e-01 5.859081804436e-01 5.787842727124e-01 5.128242393073e-01 4.336871444852e-01 4.197688279671e-01 4.896272761970e-01 5.693318227288e-01 5.938458315159e-01 5.406627412739e-01 4.305997674086e-01 3.437278220039e-01 3.879092073843e-01 5.142087255204e-01 6.118720352576e-01 6.270457551718e-01 5.488635380246e-01 4.041767959127e-01 2.802543760957e-01 3.206405558294e-01 4.541063199585e-01 5.460977568356e-01 5.481634462551e-01 4.563725968452e-01 3.031311090157e-01 1.949878200781e-01 2.821528363983e-01 4.135658842169e-01 4.773245215429e-01 4.443216855719e-01 3.199857210067e-01 1.455926836701e-01 1.500778155932e-01 3.281717191091e-01 4.567587421282e-01 4.931011639467e-01 4.271426906308e-01 2.744597847806e-01 9.552617815372e-02 1.972154891873e-01 3.772485199201e-01 4.870051627850e-01 4.973689391215e-01 4.051999310173e-01 2.306165476541e-01 3.658381247393e-02 2.170187594935e-01 3.872910088689e-01 4.734778911092e-01 4.566171455987e-01 3.408789282242e-01 1.547937019761e-01 9.568251450973e-02 2.938616506418e-01 4.413883191854e-01 4.975246349813e-01 4.497168061104e-01 3.113583233113e-01 1.420788878418e-01 1.988374602103e-01 3.814190155762e-01 5.067103816317e-01 5.330981558058e-01 4.505431476809e-01 2.747617024918e-01 7.006026850592e-02 2.341506917452e-01 4.443433036241e-01 5.760456503399e-01 5.996886046511e-01 5.104100974686e-01 3.305295907276e-01 1.428513009304e-01 2.498775503506e-01 4.539042793182e-01 5.880546502376e-01 6.155465584515e-01 5.301695203839e-01 3.519548411621e-01 1.439856301734e-01 2.085274175424e-01 4.136883848668e-01 5.547219235637e-01 5.948189269449e-01 5.271567165446e-01 3.684617549751e-01 1.628197403366e-01 1.412365584881e-01 3.303897898551e-01 4.695782910140e-01 5.198319345653e-01 4.733827860795e-01 3.429641524277e-01 1.603118637535e-01 8.450401930576e-02 2.556992658350e-01 3.888793891873e-01 4.491575954771e-01 4.297968906108e-01 3.427809421697e-01 2.235306765948e-01 1.655968436249e-01 2.462358891779e-01 3.497413800894e-01 4.113365969399e-01 4.146334547012e-01 3.640624410729e-01 2.825804327554e-01 2.196090587947e-01 2.347492652974e-01 3.018988377012e-01 3.576903948668e-01 3.706997253730e-01 3.322582798794e-01 2.509949466117e-01 1.632302808748e-01 1.653434172943e-01 2.591412775919e-01 3.473275571143e-01 3.877267178967e-01 3.644211527615e-01 2.786344921025e-01 1.561473524899e-01 1.286495401541e-01 2.629304068783e-01 3.918122015043e-01 4.623524133748e-01 4.536427696010e-01 3.632001945463e-01 2.087801464029e-01 8.131695023327e-02 2.283556107163e-01 3.877761442595e-01 4.789919030337e-01 4.781108266530e-01 3.825385661957e-01 2.123494897578e-01 7.424009977400e-02 2.517897972302e-01 4.226249076136e-01 5.130679093290e-01 5.003909717848e-01 3.880828868219e-01 2.213168163868e-01 2.021066796141e-01 3.921889952483e-01 5.645580396105e-01 6.459525731274e-01 6.111579849308e-01 4.679329762248e-01 2.756331059796e-01 2.590504780505e-01 4.662115289211e-01 6.536057561619e-01 7.367567942351e-01 6.883893450246e-01 5.182840604273e-01 2.895666866662e-01 2.606899803593e-01 4.943727997723e-01 6.982906140198e-01 7.841060530100e-01 7.259509275850e-01 5.386845723289e-01 3.011214368959e-01 3.068308471087e-01 5.612380564521e-01 7.738404604592e-01 8.578703168272e-01 7.884549585483e-01 5.834279761435e-01 3.249469476890e-01 3.137920434828e-01 5.726108637747e-01 7.878542532872e-01 8.675905649434e-01 7.882717472795e-01 5.723407222832e-01 3.182804878838e-01 3.553705494737e-01 6.304321136154e-01 8.494040671366e-01 9.284474009335e-01 8.481056329486e-01 6.382186351381e-01 4.109372381950e-01 4.385002617313e-01 6.850490146582e-01 8.950536258572e-01 9.733652167858e-01 8.971133024824e-01 6.932199288578e-01 4.570522243290e-01 4.192490878378e-01 6.205440077817e-01 8.149451739506e-01 8.936642483541e-01 8.313674891572e-01 6.518379782061e-01 4.364178942196e-01 3.727724400474e-01 5.243453646450e-01 6.829795164269e-01 7.455227169441e-01 6.926057820427e-01 5.544992339343e-01 4.180953761261e-01 4.156603324697e-01 5.305816244535e-01 6.298474058615e-01 6.486412784461e-01 5.843940921550e-01 4.866161441102e-01 4.526625300846e-01 5.307668528299e-01 6.416262195878e-01 7.030598797501e-01 6.826920234251e-01 5.928273387828e-01 4.928893713964e-01 4.777361170448e-01 5.680270370036e-01 6.775002419032e-01 7.349428776805e-01 7.154232292848e-01 6.327350140963e-01 5.378811996848e-01 5.068128455035e-01 5.671412304704e-01 6.597363647055e-01 7.221445717446e-01 7.281030435214e-01 6.830955474206e-01 6.175533493906e-01 5.762517204844e-01 5.894754873181e-01 6.441084740966e-01 7.025356825910e-01 7.358322750932e-01 7.335822351718e-01 7.030269222798e-01 6.673189177141e-01 6.586209777587e-01 6.969440781294e-01 7.699087086647e-01 8.430586169238e-01 8.841407303227e-01 8.778491168559e-01 8.334731734089e-01 7.876479193383e-01 7.891601860434e-01 8.542355955333e-01 9.445130373416e-01 1.004234911404e+00 9.973857285688e-01 9.227273351328e-01 8.215566947241e-01 7.725102291910e-01 8.291849031475e-01 9.474249781026e-01 1.041024349026e+00 1.053617081411e+00 9.759942234991e-01 8.518622431854e-01 7.783286771311e-01 8.377071910222e-01 9.843017767618e-01
 6.808782883354e-01 6.528040477515e-01 6.428478305392e-01 6.550591397647e-01 6.766325618000e-01 6.938353015645e-01 7.038624370451e-01 7.119517308964e-01 7.211523655631e-01 7.037805473219e-01 6.616078439892e-01 6.014454540091e-01 5.474393677266e-01 5.276548289084e-01 5.482298643698e-01 5.858905268423e-01 6.132049314096e-01 6.189364488025e-01 6.101118913340e-01 6.026649964864e-01 6.059658461552e-01 6.135902823986e-01 6.108689738711e-01 5.898689647567e-01 5.576649326410e-01 5.327994908984e-01 5.294317225675e-01 5.417662136956e-01 5.498578860928e-01 5.387019603327e-01 5.092278477818e-01 4.765072070804e-01 4.576909492936e-01 4.603983273638e-01 4.850760033679e-01 4.984368469613e-01 4.862678857234e-01 4.343516465400e-01 3.600059432661e-01 3.295166649344e-01 3.541107991475e-01 3.906324385002e-01 3.963512841239e-01 3.585505152704e-01 2.934347888507e-01 2.406830200089e-01 2.334438785393e-01 2.474519492975e-01 2.380703930039e-01 1.891731652859e-01 1.428912123158e-01 1.719710147503e-01 2.491709368631e-01 3.122909104391e-01 3.325059089951e-01 3.097375134463e-01 2.729427892440e-01 2.650363801472e-01 2.966813072829e-01 3.315203064553e-01 3.361184450715e-01 3.023323989647e-01 2.499260145950e-01 2.262775311211e-01 2.608129583494e-01 3.148567774655e-01 3.435210861688e-01 3.278174259642e-01 2.708825313365e-01 1.975746406913e-01 1.608196562574e-01 1.926054110725e-01 2.396646381210e-01 2.601346667811e-01 2.472488439501e-01 2.199155711914e-01 2.165509953586e-01 2.560871279591e-01 3.086644299437e-01 3.499840368664e-01 3.672515104151e-01 3.482100242416e-01 2.906362336021e-01 2.249175976197e-01 1.987533443425e-01 2.302205778356e-01 2.737163133347e-01 2.913307095605e-01 2.727465391074e-01 2.288974336699e-01 1.903893646983e-01 1.914704720700e-01 2.219559567639e-01 2.456314836551e-01 2.447942646793e-01 2.338921081943e-01 2.333630132284e-01 2.566820968266e-01 2.961012155966e-01 3.270897744033e-01 3.325511365560e-01 3.062474228571e-01 2.613478356324e-01 2.299371218062e-01 2.417894712683e-01 2.811334642875e-01 3.092768616926e-01 3.025251015156e-01 2.576940154758e-01 1.959151748168e-01 1.741569385632e-01 2.257837518907e-01 2.933526896997e-01 3.290850149861e-01 3.161710732456e-01 2.643417509248e-01 2.219072888861e-01 2.587853016389e-01 3.511098893354e-01 4.297277033125e-01 4.556696546784e-01 4.173798520564e-01 3.311448164748e-01 2.550592426186e-01 2.762383974329e-01 3.653054633716e-01 4.335117764966e-01 4.405763552770e-01 3.872797854332e-01 3.170188514578e-01 3.132167514608e-01 3.931815109216e-01 4.780230290453e-01 5.120236114066e-01 4.862154006978e-01 4.378631574450e-01 4.391655226647e-01 5.162281381197e-01 6.090189975325e-01 6.504764805291e-01 6.158810208130e-01 5.447438861518e-01 5.026079574853e-01 5.433330442125e-01 6.416917293079e-01 7.256823371778e-01 7.442590431810e-01 6.823166393543e-01 5.646152064799e-01 4.665322650717e-01 4.852849099634e-01 5.937649422149e-01 6.620532715961e-01 6.492007076497e-01 5.576097383253e-01 4.521432391242e-01 4.419562074894e-01 5.337028913168e-01 6.205360317186e-01 6.336496639094e-01 5.664108299351e-01 4.941307786654e-01 4.870276748305e-01 5.526633517689e-01 6.228838662865e-01 6.399822262746e-01 5.887530752830e-01 4.997578997140e-01 4.513337829516e-01 4.986914222907e-01 5.928732791871e-01 6.531398214404e-01 6.441099337568e-01 5.805747810369e-01 5.237043612563e-01 5.415401885254e-01 6.209739461836e-01 6.898735253855e-01 7.003160479578e-01 6.494001769364e-01 5.758651283320e-01 5.413204599693e-01 5.713835959783e-01 6.234615331994e-01 6.469846763904e-01 6.271648305884e-01 5.852831788139e-01 5.590117501737e-01 5.658713683793e-01 5.855676887049e-01 5.902004479807e-01 5.753375050092e-01 5.616955923817e-01 5.710251301078e-01 5.978351938559e-01 6.159055034097e-01 6.089508936688e-01 5.881889336749e-01 5.848211922616e-01 6.163522590539e-01 6.622723213315e-01 6.876947673676e-01 6.773850682352e-01 6.483989974677e-01 6.387133711150e-01 6.685481983731e-01 7.137896771106e-01 7.345185416560e-01 7.135717646997e-01 6.703126614980e-01 6.485303439987e-01 6.724647384618e-01 7.146824327492e-01 7.310020175349e-01 7.070971324024e-01 6.738280172197e-01 6.845851002215e-01 7.500278751326e-01 8.174138892724e-01 8.292642214889e-01 7.690693262213e-01 6.795927116673e-01 6.545133447310e-01 7.386060761327e-01 8.534576172976e-01 9.043517851535e-01 8.518841713872e-01 7.254666553063e-01 6.330251979861e-01 6.888181292888e-01 8.341354629793e-01 9.346910474651e-01 9.189985610213e-01 8.338741714976e-01 7.560441339259e-01 7.713114542680e-01 8.786918230581e-01 9.895862721159e-01 1.027194987957e+00 9.681237029081e-01 8.526685306466e-01 7.461861087718e-01 7.724936586007e-01 9.144643999104e-01 1.023405334502e+00 1.012833229229e+00 8.869897782157e-01 7.504887818798e-01 7.717189188458e-01 9.414625981239e-01 1.082219925522e+00 1.135343335084e+00 1.064994555643e+00 9.054583076589e-01 7.671920300618e-01 7.851248269026e-01 9.366874425681e-01 1.071369106064e+00 1.049409313265e+00 8.790732220040e-01 6.660599746081e-01 6.270403879422e-01 8.014988589350e-01 9.674326848368e-01 9.907225338384e-01 8.511890237905e-01 6.323006278449e-01 5.580465809746e-01 7.384184493028e-01 9.405650855554e-01 1.004517691125e+00 8.894211173337e-01 6.440048481027e-01 4.533239970473e-01 5.758509790493e-01 8.094173170583e-01 9.317064712348e-01 8.837893784588e-01 7.026329121849e-01 5.383783927221e-01 6.033677437035e-01 7.995816157329e-01 9.200292415872e-01 8.852005306152e-01 7.119518839423e-01 5.223151268949e-01 5.399540394174e-01 7.273665489188e-01 8.632522701867e-01 8.529917613765e-01 7.036525947059e-01 5.263565593344e-01 5.384115826660e-01 7.263130308647e-01 8.751522167598e-01 8.817962226225e-01 7.430426227759e-01 5.606995195889e-01 5.389360638324e-01 7.034589474981e-01 8.912889075878e-01 9.768736590074e-01 9.212990368057e-01 7.509440969151e-01 5.733935290012e-01 5.810625505534e-01 7.813394236371e-01 9.688725202503e-01 1.012159257136e+00 9.058090537418e-01 7.221217307135e-01 6.273732191741e-01 7.387803600279e-01 9.183299079705e-01 1.015842825051e+00 9.785050009767e-01 8.313076111820e-01 6.776356967138e-01 6.688893906444e-01 8.054104581810e-01 9.379501989697e-01 9.710378669229e-01 8.893911472954e-01 7.476536499111e-01 6.655058744089e-01 7.306246717945e-01 8.634566554975e-01 9.444059384900e-01 9.186242762429e-01 7.968411980311e-01 6.550767783057e-01 6.178498633578e-01 7.146179682349e-01 8.272832899995e-01 8.574197834551e-01 7.757435146390e-01 6.178777779106e-01 4.993197574451e-01 5.546455686245e-01 7.075491207065e-01 8.119470408997e-01 8.025832108129e-01 6.807985038635e-01 5.153091302071e-01 4.598232735153e-01 5.808176339523e-01 7.240809619179e-01 7.754363890656e-01 7.016156536428e-01 5.288251330873e-01 3.623860283041e-01 3.946911026014e-01 5.586671212857e-01 6.709202879626e-01 6.646913017208e-01 5.361650476092e-01 3.279801710014e-01 1.842663310697e-01 3.163686615444e-01 4.728695884508e-01 5.361193089733e-01 4.901498329900e-01 3.584924693246e-01 2.217757540264e-01 2.089058957656e-01 2.812095078280e-01 3.276561394824e-01 3.091233324253e-01 2.365897227530e-01 1.663392286132e-01 1.887081668376e-01 2.606452582976e-01 3.001996994448e-01 2.821328666340e-01 2.164406056480e-01 1.525655912039e-01 1.829732390139e-01 2.538377912939e-01 2.925403173754e-01 2.888440451392e-01 2.705906804776e-01 2.803548204560e-01 3.173436051061e-01 3.373808560722e-01 3.110544511099e-01 2.359591848755e-01 1.678777458214e-01 2.022690772867e-01 2.935930412828e-01 3.538793330492e-01 3.480681641096e-01 2.705057036536e-01 1.426758743485e-01 9.830570603283e-02 2.350043879325e-01 3.530459844390e-01 4.062763380048e-01 3.832273219078e-01 2.910309248735e-01 1.939513220809e-01 2.376629665652e-01 3.537598368526e-01 4.254801185649e-01 4.147539295036e-01 3.274941983997e-01 2.006788831002e-01 1.505110457919e-01 2.451753977659e-01 3.316769452605e-01 3.490798074772e-01 2.878839511213e-01 1.657764852713e-01 6.039859781501e-02 1.691814751121e-01 2.736564000379e-01 3.127481370211e-01 2.784404495991e-01 1.883695555568e-01 1.063785102069e-01 1.540699677526e-01 2.313628151514e-01 2.543004363812e-01 2.057428147083e-01 9.979631330947e-02 8.818777536072e-02 2.293053943636e-01 3.432213198651e-01 3.931736853720e-01 3.686770518493e-01 2.881866434481e-01 2.203169789040e-01 2.649064459175e-01 3.704019283614e-01 4.469177468812e-01 4.615762042099e-01 4.201233219869e-01 3.636450310496e-01 3.547186841323e-01 4.069643503413e-01 4.668509618813e-01 4.888639761045e-01 4.706034855036e-01 4.468595846738e-01 4.438330469401e-01 4.677307878262e-01 4.978396606487e-01 5.107426685292e-01 5.004279349471e-01 4.818545698434e-01 4.798301307461e-01 5.042250056656e-01 5.376871035287e-01 5.544999464971e-01 5.420794534280e-01 5.252444001793e-01 5.169715000607e-01 5.286628379651e-01 5.579466226891e-01 5.921228848953e-01 6.197711479485e-01 6.375486720449e-01 6.487230994748e-01 6.568558996311e-01 6.606200945474e-01 6.552272773372e-01 6.400441128166e-01 6.260389627566e-01 6.337186199793e-01 6.754653611999e-01 7.380322132320e-01 7.896003194608e-01 8.000520737993e-01 7.556892777471e-01 6.687352550726e-01 5.849740211572e-01 5.711514202327e-01 6.436408221234e-01 7.407092483833e-01 7.960811942268e-01 7.766016312929e-01 6.861782640716e-01 5.713118123306e-01 5.212966856088e-01 5.870828605429e-01 6.975413673292e-01 7.636195108739e-01 7.422404124175e-01 6.365269248319e-01 5.035275002536e-01 4.649707088076e-01 5.748675108108e-01 7.177967985801e-01 7.922638943624e-01 7.574063987926e-01 6.220574756534e-01 4.600981532568e-01 4.414895761119e-01 6.070337397448e-01 7.836681370147e-01 8.635655641215e-01 8.076764017975e-01 6.266871352947e-01 4.043200270341e-01 3.949124110736e-01 6.378025499392e-01 8.702586964304e-01 9.801568835748e-01 9.287005851091e-01 7.220619486863e-01 4.184409277195e-01 2.669841782926e-01 5.347938814297e-01 8.157070164424e-01 9.675179246535e-01 9.510616516324e-01 7.724766605350e-01 4.852281342742e-01 2.694665527697e-01 4.517042051605e-01 7.107753233703e-01 8.564478324211e-01 8.459888203944e-01 6.902098460634e-01 4.598826694937e-01 3.622986340059e-01 5.450380707255e-01 7.601743295318e-01 8.699712707084e-01 8.378897650430e-01 6.834505208638e-01 4.955737347514e-01 4.671211517145e-01 6.431361120256e-01 8.309649222613e-01 9.223318140188e-01 8.899490996847e-01 7.623417314907e-01 6.277447101873e-01 6.127619916745e-01 7.285129162740e-01 8.554273786080e-01 9.091393103830e-01 8.719207551259e-01 7.821714206125e-01 7.220809384143e-01 7.569812546399e-01 8.535833201867e-01 9.300965711314e-01 9.378308700254e-01 8.796894432845e-01 8.063764200873e-01 7.897237003397e-01 8.518980051816e-01 9.376593242446e-01 9.811326387353e-01 9.541554885821e-01 8.751748327747e-01 8.032791753193e-01 8.018412411564e-01 8.702522144278e-01 9.458046369195e-01 9.723084902729e-01 9.331403641529e-01 8.528698607648e-01 7.855661804720e-01 7.777828447766e-01 8.206785018976e-01 8.644000511090e-01 8.716906885764e-01 8.404939948854e-01 7.981089067391e-01 7.771523023771e-01 7.833726029166e-01 7.909261762777e-01 7.731337436742e-01 7.306083205300e-01 6.963116355182e-01 7.084855332954e-01 7.626893489500e-01 8.111270492006e-01 8.083702061452e-01 7.422719213671e-01 6.478501626754e-01 6.064668225379e-01 6.731271021907e-01 7.911156821391e-01 8.696565874004e-01 8.558593597531e-01 7.438300577925e-01 5.820507003186e-01 4.937631115772e-01 5.814056455725e-01 7.399230577491e-01 8.406603960411e-01 8.272165587539e-01 6.959835732612e-01 4.939494076299e-01 3.560028580069e-01 4.436194964326e-01 6.098751524025e-01 7.017792675830e-01 6.707905257045e-01 5.216242462075e-01 3.110900456199e-01 2.396772082595e-01 4.172070099616e-01 5.817803804269e-01 6.366402696528e-01 5.597241423169e-01 3.698053659627e-01 1.573748706327e-01 2.781770216799e-01 5.107515136903e-01 6.574728123169e-01 6.741346774052e-01 5.551715651938e-01 3.309649277662e-01 1.303581029130e-01 3.220418927855e-01 5.458517132820e-01 6.640858022730e-01 6.449195222900e-01 4.926593789065e-01 2.502651364498e-01 1.541750155923e-01 4.007952012678e-01 6.045275241927e-01 6.890509943486e-01 6.338320248999e-01 4.546850714597e-01 2.224479246284e-01 2.459612745002e-01 4.854860047636e-01 6.625576166338e-01 7.147716799485e-01 6.293669743293e-01 4.329621341329e-01 2.270648436958e-01 3.093075109854e-01 5.315602355479e-01 6.790369650509e-01 6.983914023065e-01 5.846049160169e-01 3.772601618691e-01 2.334398731096e-01 3.981998148193e-01 6.213040475400e-01 7.562337034142e-01 7.627163747039e-01 6.434092775098e-01 4.463107374771e-01 3.148635310038e-01 4.301962527852e-01 6.231181618852e-01 7.465070138348e-01 7.574542436442e-01 6.612498551206e-01 5.071665665384e-01 4.050492747337e-01 4.600643445783e-01 5.869831956968e-01 6.703057131739e-01 6.666651494837e-01 5.814491082572e-01 4.616990112146e-01 3.975532093293e-01 4.472237104083e-01 5.396274726927e-01 5.932682145535e-01 5.769648257270e-01 4.970787925906e-01 3.907434086730e-01 3.239944524444e-01 3.434578624337e-01 4.023665155419e-01 4.387733186470e-01 4.299060497800e-01 3.817380172676e-01 3.180600294385e-01 2.704832335339e-01 2.580431645041e-01 2.693260074241e-01 2.831951770333e-01 2.906227806209e-01 2.905591705661e-01 2.801413784120e-01 2.528843880684e-01 2.057329079539e-01 1.518249912853e-01 1.377228542533e-01 1.875131568794e-01 2.478356157021e-01 2.782038173440e-01 2.616488872640e-01 1.983286525094e-01 1.113153872662e-01 1.005834046460e-01 1.891087738168e-01 2.633670739205e-01 2.897169637161e-01 2.623413095362e-01 1.992077024027e-01 1.591019465002e-01 2.045403918587e-01 2.776576996099e-01 3.167274828079e-01 3.001382849073e-01 2.366940097805e-01 1.824196164270e-01 2.278958265072e-01 3.273441532771e-01 3.973269708833e-01 3.989883846578e-01 3.214305781695e-01 1.815110861174e-01 1.067278610696e-01 2.647359788428e-01 4.202979729368e-01 5.038804978732e-01 4.894170917907e-01 3.746429253248e-01 1.857712751073e-01 1.204190492002e-01 3.356955585904e-01 5.189202793877e-01 6.105411959641e-01 5.879533154595e-01 4.575439812421e-01 2.709824083191e-01 2.325606168718e-01 4.261838578219e-01 6.093848917845e-01 6.956966760637e-01 6.576756800646e-01 5.026799671194e-01 2.828581295632e-01 2.192386460287e-01 4.299442917150e-01 6.233121146242e-01 7.095392559005e-01 6.630581903986e-01 4.933288228145e-01 2.514771006231e-01 1.915404935457e-01 4.288892389563e-01 6.258719789984e-01 7.069824635310e-01 6.514959935052e-01 4.721654841158e-01 2.242981274753e-01 2.019121475547e-01 4.531520489181e-01 6.509148273376e-01 7.318144781250e-01 6.793372387468e-01 5.110690482711e-01 2.940689990636e-01 2.585897601466e-01 4.634771176789e-01 6.485757680672e-01 7.333372782880e-01 7.008564794511e-01 5.728410126624e-01 4.201068499363e-01 3.827245586327e-01 5.014679380630e-01 6.361204740442e-01 6.994535081146e-01 6.676913314405e-01 5.584289496703e-01 4.337544820270e-01 4.025947915310e-01 4.960782115187e-01 6.116629083813e-01 6.733840419065e-01 6.560448814983e-01 5.688171126551e-01 4.529325211827e-01 3.861445191774e-01 4.288497335196e-01 5.288309925621e-01 6.104245990589e-01 6.377923197733e-01 6.046485874204e-01 5.268862409323e-01 4.437683598689e-01 4.147801124010e-01 4.685978617689e-01 5.618320591063e-01 6.393192420671e-01 6.696419145930e-01 6.447262204040e-01 5.800631369471e-01 5.178792441543e-01 5.135448964875e-01 5.788410868374e-01 6.651226240393e-01 7.209743990957e-01 7.226080027235e-01 6.778257515337e-01 6.250241112194e-01 6.151488459181e-01 6.617182120639e-01 7.221871276296e-01 7.458774407264e-01 7.118107262455e-01 6.424295734289e-01 6.056573090323e-01 6.634906719798e-01 7.845881356207e-01 8.856050347616e-01 9.060611734898e-01 8.272797885341e-01 6.825278801866e-01 5.805358791844e-01 6.531797357839e-01 8.453865139935e-01 1.014877776920e+00 1.078987815420e+00 1.012529274469e+00 8.455657348542e-01 6.830457474072e-01 6.912262094621e-01 8.729811434491e-01 1.063233052185e+00 1.151351125373e+00 1.101526954838e+00 9.425378826152e-01 7.810889655016e-01 7.816908721766e-01 9.584395947098e-01 1.151868639168e+00 1.242800580641e+00 1.189034367594e+00 1.016761604831e+00 8.333409267510e-01 8.146653728068e-01 9.928559443813e-01 1.201234860696e+00 1.308696661125e+00 1.267121109607e+00 1.098719111713e+00 9.031682635208e-01 8.491802044248e-01 9.947642772880e-01 1.189599487076e+00 1.294270988247e+00 1.253965273831e+00 1.087689163675e+00 8.932580855807e-01 8.381966808791e-01 9.806450042831e-01 1.170373235132e+00 1.267299607801e+00 1.214762500203e+00 1.027799556966e+00 8.004041094123e-01 7.191266053161e-01 8.696954446869e-01 1.077234903675e+00 1.188642046898e+00 1.146516674318e+00 9.635669319578e-01 7.265936454523e-01 6.238808644256e-01 7.665145487762e-01 9.735272433946e-01 1.087682428411e+00 1.055035677631e+00 8.920765261229e-01 6.899321983066e-01 6.280664005899e-01 7.779276777210e-01 9.691702365209e-01 1.067637454051e+00 1.029888880884e+00 8.810659552130e-01 7.211357924798e-01 7.075562803167e-01 8.599497210762e-01 1.026780726366e+00 1.095409908889e+00 1.028821291254e+00 8.551078814816e-01 6.802403924080e-01 6.746183068278e-01 8.449579060489e-01 1.021409469236e+00 1.092100656199e+00 1.022196890454e+00 8.378596114172e-01 6.379267746927e-01 6.010006315025e-01 7.598567780234e-01 9.361560225886e-01 1.013851934526e+00 9.616089962554e-01 8.114102553021e-01 6.645108562278e-01 6.632704141992e-01 8.031955697858e-01 9.412016267946e-01 9.829883420231e-01 9.069626161569e-01 7.586656707749e-01 6.614272727497e-01 7.383710959533e-01 9.213083764776e-01 1.069166887573e+00 1.104474121686e+00 1.012911220660e+00 8.410576164234e-01 7.097385760685e-01 7.565616140445e-01 9.341282488502e-01 1.093678555116e+00 1.149195317510e+00 1.082172539398e+00 9.327948086269e-01 8.015810706652e-01 8.048848697499e-01 9.304933387715e-01 1.057536123844e+00 1.098783800211e+00 1.030821014148e+00 8.893629732567e-01 7.695874393840e-01 7.804329695114e-01 9.072209871574e-01 1.035591784324e+00 1.083363296052e+00 1.026561802786e+00 8.931024352699e-01 7.608598455668e-01 7.298559862113e-01 8.147293536445e-01 9.246023819969e-01 9.802005330756e-01 9.558119195439e-01 8.727189830040e-01 7.877835795112e-01 7.620985230509e-01 8.025577415302e-01 8.568889160307e-01 8.747814096271e-01 8.423295209718e-01 7.832307913215e-01 7.433173168438e-01 7.528142887243e-01 7.932427008231e-01 8.193746632010e-01 8.005566090133e-01 7.381353786226e-01 6.657205261038e-01 6.322441831829e-01 6.565629137850e-01 7.028778326562e-01 7.215733037928e-01 6.869749517729e-01 6.062602097733e-01 5.192600004619e-01 4.839891599891e-01 5.189236645377e-01 5.748788988324e-01 5.974215454886e-01 5.629908778926e-01 4.794442141924e-01 3.847380259236e-01 3.405947103260e-01 3.722525432173e-01 4.251625505041e-01 4.442229274448e-01 4.088429060351e-01 3.263480620916e-01 2.311856612955e-01 1.940971030584e-01 2.442503215240e-01 3.057066144665e-01 3.292410884372e-01 3.024622406960e-01 2.324850129919e-01 1.418758750962e-01 8.756030998100e-02 1.315777297847e-01 1.883478905882e-01 2.159552302052e-01 2.100236070282e-01 1.785682182794e-01 1.364655791496e-01 1.023374337741e-01 9.229119935340e-02 1.050373296386e-01 1.287127169802e-01 1.559993011131e-01 1.799344538324e-01 1.917624053122e-01 1.845951806479e-01 1.584147537716e-01 1.260040753528e-01 1.170131323800e-01 1.439601502072e-01 1.766579924431e-01 1.884924172909e-01 1.694074511416e-01 1.261064562937e-01 9.697044977101e-02 1.349076627106e-01 1.970795823745e-01 2.368750220997e-01 2.340016365505e-01 1.834508468836e-01 1.008589928289e-01 9.562849392022e-02 2.077455239889e-01 3.152029606157e-01 3.804318359910e-01 3.853107933085e-01 3.254396092667e-01 2.137756783738e-01 1.121535766917e-01 1.910584953866e-01 3.313604177503e-01 4.355754151292e-01 4.755370903133e-01 4.421591145860e-01 3.425714459714e-01 2.028782632689e-01 1.128140411752e-01 2.089862806785e-01 3.244329669463e-01 3.875629879825e-01 3.825360828973e-01 3.126691658057e-01 1.983613462451e-01 9.813536191012e-02 1.513251736787e-01 2.464178278985e-01 2.969707315778e-01 2.858488544624e-01 2.166698210726e-01 1.165727239082e-01 1.064277460894e-01 2.139503106838e-01 3.051655291968e-01 3.436506802690e-01 3.191278037858e-01 2.416269776624e-01 1.614037767841e-01 1.976334189906e-01 3.160973597213e-01 4.172794287201e-01 4.615808247206e-01 4.358809063996e-01 3.506509499661e-01 2.566128345111e-01 2.675415713660e-01 3.901296163597e-01 5.153709536002e-01 5.840023234395e-01 5.729092820353e-01 4.853135827864e-01 3.586429629978e-01 2.947639927727e-01 3.829047116323e-01 5.214185113522e-01 6.136510022380e-01 6.206273394183e-01 5.384342959667e-01 4.015984948310e-01 3.175777116982e-01 4.088931590752e-01 5.731752644979e-01 6.926372892482e-01 7.181051863292e-01 6.403010511289e-01 4.907949195595e-01 3.749595757397e-01 4.485358237954e-01 6.355281042674e-01 7.913281511422e-01 8.519198924593e-01 8.020584669572e-01 6.699617368297e-01 5.429631242090e-01 5.535151663736e-01 6.990378402499e-01 8.486254017143e-01 9.168621195468e-01 8.776906218814e-01 7.564707092419e-01 6.387740077205e-01 6.462674987347e-01 7.816855858544e-01 9.243613451148e-01 9.828188119323e-01 9.227468750144e-01 7.619926628677e-01 5.852494490678e-01 5.571679970455e-01 7.167666426168e-01 9.012824558036e-01 9.974430479494e-01 9.650547963522e-01 8.166027858787e-01 6.235647773578e-01 5.387624302845e-01 6.560521415527e-01 8.338998973257e-01 9.414803601819e-01 9.316280734755e-01 8.154999167670e-01 6.616420683309e-01 5.960255997646e-01 6.833210365013e-01 8.180335538541e-01 8.893052537598e-01 8.542346497466e-01 7.299007475624e-01 5.985805617346e-01 5.913776709612e-01 7.212442486351e-01 8.598370397183e-01 9.130001535493e-01 8.502530236672e-01 6.978993915755e-01 5.547229287295e-01 5.743420728667e-01 7.402890203626e-01 8.978888760511e-01 9.557605050937e-01 8.877595470885e-01 7.214023626712e-01 5.530595569955e-01 5.467737908748e-01 7.059635120814e-01 8.661889203310e-01 9.305553380261e-01 8.737370848567e-01 7.251034298840e-01 5.772721726209e-01 5.689269587514e-01 6.995167062328e-01 8.294852834266e-01 8.704295817126e-01 8.016959748420e-01 6.597919606344e-01 5.471588571909e-01 5.828698856564e-01 7.206758478229e-01 8.303683050402e-01 8.416086708230e-01 7.444815301646e-01 5.870888526790e-01 4.942944696722e-01 5.792652727031e-01 7.429834330401e-01 8.538191902563e-01 8.554439306288e-01 7.499771199393e-01 6.009222585644e-01 5.464483970372e-01 6.657823141458e-01 8.393993444702e-01 9.483589707491e-01 9.441187270290e-01 8.354404289699e-01 6.940222762259e-01 6.558249627197e-01 7.836481137757e-01 9.646354978294e-01 1.083543030453e+00 1.089028687495e+00 9.848895796041e-01 8.307602506466e-01 7.431700958853e-01 8.102858510867e-01 9.633242756595e-01 1.083536860143e+00 1.106575189761e+00 1.025142200149e+00 8.835271879915e-01 7.741047002695e-01 7.849080922520e-01 8.892423760943e-01 9.853512884274e-01 1.004389667794e+00 9.320351434772e-01 8.051408527555e-01 7.085354332011e-01 7.257497123641e-01 8.322880651573e-01 9.322498876928e-01 9.594700923643e-01 8.968137968073e-01 7.730427909274e-01 6.638642955484e-01 6.614339034601e-01 7.652599188073e-01 8.846206683992e-01 9.481374978302e-01 9.305341987348e-01 8.462342317760e-01 7.452835439537e-01 6.988845205289e-01 7.423401242747e-01 8.330327478806e-01 9.066167527988e-01 9.267970639554e-01 8.904649511517e-01 8.214440034829e-01 7.597484157206e-01 7.386071194234e-01 7.571216073804e-01 7.843345359916e-01 7.902547938407e-01 7.648565964786e-01 7.195785644991e-01 6.787015598352e-01 6.617497204422e-01 6.661392112232e-01 6.703851170972e-01 6.540930414898e-01 6.128744943319e-01 5.622145810107e-01 5.304629590297e-01 5.361040298563e-01 5.662248652144e-01 5.890633431282e-01 5.802060537371e-01 5.345460528453e-01 4.686975136764e-01 4.179221774836e-01 4.140813320821e-01 4.480720355500e-01 4.805428854006e-01 4.817077971104e-01 4.451310060962e-01 3.879894234972e-01 3.467909738186e-01 3.514055079577e-01 3.861981803765e-01 4.104545097991e-01 3.981738357229e-01 3.480188904915e-01 2.853561480447e-01 2.604361739573e-01 2.975422027823e-01 3.524751590084e-01 3.780548805271e-01 3.538676034775e-01 2.830854193701e-01 1.959730977836e-01 1.690754555335e-01 2.343105825743e-01 3.073119183873e-01 3.401903854490e-01 3.217282999759e-01 2.641751316164e-01 2.065073094533e-01 2.064413040565e-01 2.577818032150e-01 3.024148273501e-01 3.101263476935e-01 2.816978188655e-01 2.461109400833e-01 2.492260943978e-01 2.963797395290e-01 3.436458166994e-01 3.550866912049e-01 3.199350388244e-01 2.565407142077e-01 2.243131040396e-01 2.767170703055e-01 3.641570910556e-01 4.249738175963e-01 4.316998346794e-01 3.849808447328e-01 3.173274858776e-01 2.972539950361e-01 3.597050121609e-01 4.459954060332e-01 4.969542779239e-01 4.880764882642e-01 4.264985636795e-01 3.559076583497e-01 3.505120549063e-01 4.258326550461e-01 5.122052698598e-01 5.521309836577e-01 5.235643821806e-01 4.363336566959e-01 3.385842143844e-01 3.191948194871e-01 3.976903422955e-01 4.851117824704e-01 5.180368030539e-01 4.753143223386e-01 3.670047446614e-01 2.412539918160e-01 2.172842604343e-01 3.174776620952e-01 4.106136276447e-01 4.379618971748e-01 3.867339620371e-01 2.723749993341e-01 1.545010287109e-01 1.886348423113e-01 3.102177873425e-01 3.930415001047e-01 4.031571458894e-01 3.373158798982e-01 2.153713088412e-01 1.064525243342e-01 1.782514564458e-01 2.938698544786e-01 3.585754146468e-01 3.531406954411e-01 2.812983732138e-01 1.662395337152e-01 8.106048623053e-02 1.563386647205e-01 2.421780087195e-01 2.785024434843e-01 2.591469604404e-01 1.989148911395e-01 1.356204441939e-01 1.272802018094e-01 1.590056554451e-01 1.701788063611e-01 1.445903451597e-01 1.122670997558e-01 1.447281161241e-01 2.191100513102e-01 2.723671733470e-01 2.726790564962e-01 2.105749627461e-01 1.102912984427e-01 1.387923062508e-01 2.891597956033e-01 4.199144745044e-01 4.862518617981e-01 4.666946478706e-01 3.632983650252e-01 2.211096891099e-01 2.189951214834e-01 3.929000708134e-01 5.582419053566e-01 6.461578429831e-01 6.328368073806e-01 5.275449298751e-01 3.874915558930e-01 3.516483725350e-01 4.808144785692e-01 6.336598438894e-01 7.157619211688e-01 6.962553304944e-01 5.888609973997e-01 4.612806718616e-01 4.408659177317e-01 5.575810015825e-01 6.874712490477e-01 7.425132556277e-01 6.955354226726e-01 5.698785064417e-01 4.533616572930e-01 4.783218020130e-01 6.197329921976e-01 7.436077311674e-01 7.760550641565e-01 7.013566707883e-01 5.567744972038e-01 4.527328352585e-01 5.167105144017e-01 6.736418142462e-01 7.886186766645e-01 8.002848259060e-01 7.048440666530e-01 5.555540547641e-01 4.801244049884e-01 5.735687825701e-01 7.259485578248e-01 8.151211664739e-01 7.922225912166e-01 6.663999699869e-01 5.138723018390e-01 4.908908761771e-01 6.367848816041e-01 7.972156772466e-01 8.658345490267e-01 8.073177221799e-01 6.419290201423e-01 4.658810030737e-01 4.738732628614e-01 6.615549877674e-01 8.354058118928e-01 8.979444117493e-01 8.238562299832e-01 6.431865696887e-01 4.665021034325e-01 4.948725330367e-01 6.907439211871e-01 8.585069858133e-01 9.092880109833e-01 8.264213419468e-01 6.530065612488e-01 5.174460697370e-01 5.846727226454e-01 7.753416432855e-01 9.229940603652e-01 9.516437683666e-01 8.531612069242e-01 6.841729206974e-01 5.879408581019e-01 6.929258084270e-01 8.922403409259e-01 1.037858395008e+00 1.062399264461e+00 9.621901584491e-01 7.964448259417e-01 6.991338043868e-01 7.868664338909e-01 9.772875071557e-01 1.130377711674e+00 1.174258018923e+00 1.099591980083e+00 9.533413102942e-01 8.386754149398e-01 8.613831928259e-01 9.990733830080e-01 1.139124952829e+00 1.203087186495e+00 1.170211068164e+00 1.069867812170e+00 9.720399923081e-01 9.525149018318e-01 1.021611125463e+00 1.115336162130e+00 1.167556215479e+00 1.151023548440e+00 1.080920649068e+00 1.006442914092e+00 9.845171506920e-01 1.031500423156e+00 1.107274961257e+00 1.157858487371e+00 1.153205021962e+00 1.097974194813e+00 1.029464420499e+00 1.001184198623e+00 1.042295586372e+00 1.127555177364e+00 1.203259058861e+00 1.228012696197e+00 1.190763318146e+00 1.114822728212e+00 1.052336105735e+00 1.055229296426e+00 1.126500848925e+00 1.215362573817e+00 1.264043355583e+00 1.242483187649e+00 1.159996413183e+00 1.066695039605e+00 1.034338814377e+00 1.095425620699e+00 1.203311918560e+00 1.282305351020e+00 1.283076597602e+00 1.200472960593e+00 1.077339584911e+00 9.962798714237e-01 1.024054615648e+00 1.133066348748e+00 1.235194677221e+00 1.263350492702e+00 1.198640703742e+00 1.071926586994e+00 9.580735215871e-01 9.367440941782e-01 1.008442301950e+00 1.093363034311e+00 1.119079808521e+00 1.062206168643e+00 9.516685632290e-01 8.604022221411e-01 8.595557263628e-01 9.367734848230e-01 1.011736302266e+00 1.020243575507e+00 9.469260430486e-01 8.286097818967e-01 7.481888621489e-01 7.766643257360e-01 8.804062333370e-01 9.684914530381e-01 9.816817198404e-01 9.106275297669e-01 7.938421164817e-01 7.104898252340e-01 7.277574092018e-01 8.166622085287e-01 8.949644535231e-01 9.112339596245e-01 8.617953283924e-01 7.843887136064e-01 7.392732810447e-01 7.594357423657e-01 8.130590181085e-01 8.443436950011e-01 8.237119835265e-01 7.616224500187e-01 7.028279401156e-01 6.958204705366e-01 7.401346513173e-01 7.860530375701e-01 7.873999532651e-01 7.316541333909e-01 6.460634906668e-01 5.907205132628e-01 6.116488793233e-01 6.796656641472e-01 7.288497538346e-01 7.187124041208e-01 6.496869511915e-01 5.648647406003e-01 5.371818861297e-01 5.962498171633e-01 6.834410898807e-01 7.303600673512e-01 7.063497745930e-01 6.226388320899e-01 5.352279361992e-01 5.272540877138e-01 6.130291590123e-01 7.153058028421e-01 7.653542098408e-01 7.360231254363e-01 6.399830644530e-01 5.331866507100e-01 5.060245886704e-01 5.869587271852e-01 6.964960721476e-01 7.593752791475e-01 7.444643834900e-01 6.588738557118e-01 5.474147864754e-01 4.905357812846e-01 5.392850619076e-01 6.387231753548e-01 7.121663873034e-01 7.222469409062e-01 6.681856117782e-01 5.805383737286e-01 5.160537426379e-01 5.234358909853e-01 5.852008804373e-01 6.434215451666e-01 6.584074186140e-01 6.212441228227e-01 5.507746849565e-01 4.893933439796e-01 4.816390519450e-01 5.271993842495e-01 5.820289788654e-01 6.067313801788e-01 5.860799803352e-01 5.291642711591e-01 4.680534718176e-01 4.475851480347e-01 4.859706864184e-01 5.519158959249e-01 6.034145939811e-01 6.162214377470e-01 5.863799128553e-01 5.281742691438e-01 4.714574735864e-01 4.500466332922e-01 4.735278891256e-01 5.171824277788e-01 5.499710991303e-01 5.547415649961e-01 5.301537235593e-01 4.873532207987e-01 4.449658494847e-01 4.205011711507e-01 4.192462647930e-01 4.317879043285e-01 4.441855737356e-01 4.471059751028e-01 4.373873819646e-01 4.161648081537e-01 3.873518944101e-01 3.573360921476e-01 3.344908188672e-01 3.255299408087e-01 3.291480366235e-01 3.345998801696e-01 3.281961717584e-01 3.006512356493e-01 2.514921770952e-01 1.927283320001e-01 1.543390599515e-01 1.664885363824e-01 2.059864404938e-01 2.341600309541e-01 2.326625589883e-01 1.979186684980e-01 1.361440081134e-01 6.123920957048e-02 3.344918368721e-02 9.197319638632e-02 1.363374659609e-01 1.603707335893e-01 1.702876576642e-01 1.751386904084e-01 1.781158615633e-01 1.734059130678e-01 1.534030758928e-01 1.200921071464e-01 1.006198920515e-01 1.324157187721e-01 1.886648522180e-01 2.313125625977e-01 2.413251306805e-01 2.154033869863e-01 1.729008178886e-01 1.682855424238e-01 2.282586762072e-01 3.002545687001e-01 3.385308027616e-01 3.196932708397e-01 2.381478443794e-01 1.117212567575e-01 1.098732676235e-01 2.685417191451e-01 4.051641143353e-01 4.787851592831e-01 4.687119499446e-01 3.718967900000e-01 2.069720250279e-01 8.941616613110e-02 2.646606910083e-01 4.423624771734e-01 5.493056845650e-01 5.608111358440e-01 4.751811078889e-01 3.196280545792e-01 1.941330062315e-01 2.894833432569e-01 4.572849044469e-01 5.667754902452e-01 5.794893373284e-01 4.907570601549e-01 3.267577462390e-01 1.826422127674e-01 2.710499351408e-01 4.385688824282e-01 5.425404987475e-01 5.450144138221e-01 4.418417066878e-01 2.550367712854e-01 6.749927479663e-02 2.388509411256e-01 4.210163370958e-01 5.169293423218e-01 5.039059098933e-01 3.841337067534e-01 1.846922895169e-01 8.622917260738e-02 3.066943236204e-01 4.799661327907e-01 5.578426939002e-01 5.222851216746e-01 3.810282378285e-01 1.785366555822e-01 1.757113005249e-01 3.967689504301e-01 5.731308582140e-01 6.500151089404e-01 6.088168582300e-01 4.585163663722e-01 2.445553707668e-01 1.820035890086e-01 3.945058411080e-01 5.875642796420e-01 6.866479914472e-01 6.705981994141e-01 5.487549761509e-01 3.689322912347e-01 2.713027865830e-01 3.952721598313e-01 5.674804064237e-01 6.722229486460e-01 6.760734541148e-01 5.858535087876e-01 4.529352235990e-01 3.965542385486e-01 4.998343397802e-01 6.566496051354e-01 7.633468351039e-01 7.762198935503e-01 6.923502090018e-01 5.514100185867e-01 4.575888610172e-01 5.271959948608e-01 6.937645175189e-01 8.331085031045e-01 8.808541251237e-01 8.174168420485e-01 6.624371941280e-01 4.920286143364e-01 4.654876939262e-01 6.244214525197e-01 8.090942119969e-01 9.157069541715e-01 9.062629265094e-01 7.873975251176e-01 6.166024369105e-01 5.256030984034e-01 6.228173026572e-01 8.010051990912e-01 9.281999131428e-01 9.469061164385e-01 8.558519869013e-01 7.103336397671e-01 6.315608673041e-01 7.146921334750e-01 8.764218012173e-01 9.898287126877e-01 9.893685756045e-01 8.685962385837e-01 6.852104473578e-01 5.871058375424e-01 7.005341916133e-01 9.032489283365e-01 1.040971808668e+00 1.041706934272e+00 8.939697158531e-01 6.460076037570e-01 4.575515603703e-01 5.695457980483e-01 8.224358810129e-01 1.001611863842e+00 1.029032036479e+00 8.928947182112e-01 6.386808583173e-01 4.190026786366e-01 5.165777130818e-01 7.780568998472e-01 9.642856807110e-01 9.959573646209e-01 8.623741593432e-01 6.102628340360e-01 3.960109643170e-01 5.047033492515e-01 7.644434159275e-01 9.428510932376e-01 9.661957628446e-01 8.262223111194e-01 5.691176193820e-01 3.488079919698e-01 4.642899714157e-01 7.198330520791e-01 8.873920195464e-01 9.024645069062e-01 7.611191877718e-01 5.083792957553e-01 2.866616729279e-01 3.968561667279e-01 6.272817461940e-01 7.629726809965e-01 7.519434452952e-01 5.961039108245e-01 3.398211726541e-01 1.575123333059e-01 3.685763296334e-01 5.824402840374e-01 6.770801365894e-01 6.278529066062e-01 4.491300337413e-01 2.025860973998e-01 2.108809615221e-01 4.580109341553e-01 6.358118694116e-01 6.881943566699e-01 6.046996330776e-01 4.117621440944e-01 2.031894473804e-01 2.797882796859e-01 4.943726629395e-01 6.354761310477e-01 6.580455285600e-01 5.644299360746e-01 4.038185988553e-01 3.120495920574e-01 4.165430040817e-01 5.703019338182e-01 6.529855670885e-01 6.295679185991e-01 5.153917632115e-01 3.854540810056e-01 3.843785360070e-01 5.189270001762e-01 6.468414086465e-01 6.909358884519e-01 6.336340295877e-01 5.044571494042e-01 3.952150891213e-01 4.312662140477e-01 5.662285347808e-01 6.749747882918e-01 7.004623294243e-01 6.393646780110e-01 5.346774456030e-01 4.749975955427e-01 5.244566774516e-01 6.240522453355e-01 6.877715604151e-01 6.777729193861e-01 6.035229380305e-01 5.184231496607e-01 4.994202170611e-01 5.607598565032e-01 6.319765900940e-01 6.509240957871e-01 5.996682472269e-01 5.050792954864e-01 4.388427433901e-01 4.675439079732e-01 5.518239086056e-01 6.091022675308e-01 5.963827243064e-01 5.163449154881e-01 4.202016369332e-01 4.024276390433e-01 4.873317867159e-01 5.844567952843e-01 6.209143468333e-01 5.717965305756e-01 4.547272856789e-01 3.441091749596e-01 3.647133573194e-01 4.911097816164e-01 5.988256051908e-01 6.258595264908e-01 5.579129412752e-01 4.181715118547e-01 2.843790074281e-01 3.018619858943e-01 4.290484139365e-01 5.243744512285e-01 5.339939035239e-01 4.518819180396e-01 3.085601643556e-01 2.021790484096e-01 2.750352753963e-01 3.993074350975e-01 4.618884476323e-01 4.317207656667e-01 3.131258774406e-01 1.462386089970e-01 1.464300484909e-01 3.166531369626e-01 4.406896655657e-01 4.752742103366e-01 4.101083860636e-01 2.596370128020e-01 7.883378463706e-02 1.904642734562e-01 3.681783877959e-01 4.746609176905e-01 4.830912856682e-01 3.907035622816e-01 2.171411606401e-01 2.703696003319e-02 2.228148630056e-01 3.918359421228e-01 4.777042126518e-01 4.622559740254e-01 3.500788119394e-01 1.716140653064e-01 1.013606958911e-01 2.836693068717e-01 4.271093132006e-01 4.821139292559e-01 4.351079103563e-01 2.980758246988e-01 1.245741839389e-01 1.837864830136e-01 3.662457679807e-01 4.883998013335e-01 5.119775088916e-01 4.276373340916e-01 2.508788148899e-01 5.276103200815e-02 2.498773209570e-01 4.597644238694e-01 5.895351803465e-01 6.106530384274e-01 5.181572769646e-01 3.336277798771e-01 1.366627899973e-01 2.477223190685e-01 4.588792343371e-01 5.988733079113e-01 6.310533393473e-01 5.483360069165e-01 3.688003707213e-01 1.435165520738e-01 1.794155162918e-01 3.941025250964e-01 5.437443129928e-01 5.921333993117e-01 5.318686919313e-01 3.790519043285e-01 1.776940904164e-01 1.403295127989e-01 3.247177391000e-01 4.662024032539e-01 5.200226337213e-01 4.767917465280e-01 3.482179547450e-01 1.648564451301e-01 7.649853000747e-02 2.498747641938e-01 3.843473347283e-01 4.442872014837e-01 4.222846404312e-01 3.299116249679e-01 2.031308161822e-01 1.499715444125e-01 2.491497768359e-01 3.590107536480e-01 4.193150172544e-01 4.158519017161e-01 3.548125840529e-01 2.628246578192e-01 2.007978911518e-01 2.358605396596e-01 3.165323848372e-01 3.742443657388e-01 3.815236654128e-01 3.330899182873e-01 2.407555607421e-01 1.463824326038e-01 1.614937547784e-01 2.635179509947e-01 3.496090282128e-01 3.835715841461e-01 3.529887010239e-01 2.615378093938e-01 1.369508005578e-01 1.248627565154e-01 2.627255152083e-01 3.854298388893e-01 4.486104405588e-01 4.343973099915e-01 3.420239265236e-01 1.900340338123e-01 7.907293304872e-02 2.306448079633e-01 3.826264767641e-01 4.674467020443e-01 4.633438161392e-01 3.685055445754e-01 2.025884309993e-01 7.139850490712e-02 2.455719852492e-01 4.108536905813e-01 4.988679743807e-01 4.880625055545e-01 3.817622845472e-01 2.221685696341e-01 1.933659516725e-01 3.703086269686e-01 5.360798333828e-01 6.170746085209e-01 5.889881167042e-01 4.605848969857e-01 2.933315778303e-01 2.823455862585e-01 4.654839967749e-01 6.382008740306e-01 7.154439629212e-01 6.692176971347e-01 5.091419692080e-01 2.998395652484e-01 2.770633351300e-01 4.918559802647e-01 6.850832602364e-01 7.673265342862e-01 7.117776846759e-01 5.318017025132e-01 3.019041223758e-01 2.976460652552e-01 5.403862087655e-01 7.477490033005e-01 8.322442921780e-01 7.687479288645e-01 5.744292293253e-01 3.309190367444e-01 3.203821954724e-01 5.669017952881e-01 7.770075394824e-01 8.574554086718e-01 7.834530644042e-01 5.758192269255e-01 3.291193507223e-01 3.535184012472e-01 6.192931155210e-01 8.376268051507e-01 9.209446133947e-01 8.473627491737e-01 6.429263949727e-01 4.101825824355e-01 4.165843822627e-01 6.584193881375e-01 8.732445281551e-01 9.610223138600e-01 8.962206330408e-01 7.020756562948e-01 4.658507034934e-01 4.066057555701e-01 5.971278290027e-01 7.953420794797e-01 8.844209017582e-01 8.351376622846e-01 6.672093186683e-01 4.541031453468e-01 3.680222996067e-01 5.014168622992e-01 6.599989481463e-01 7.302111720073e-01 6.870565561371e-01 5.552021398799e-01 4.129020549971e-01 3.924424393135e-01 5.004822606512e-01 6.042703498416e-01 6.330075315443e-01 5.799717781257e-01 4.891588375755e-01 4.509777516626e-01 5.189806449432e-01 6.255898202210e-01 6.899274928827e-01 6.775046052635e-01 5.976396373695e-01 5.042215319727e-01 4.838369385040e-01 5.615742098240e-01 6.621406307518e-01 7.162795166105e-01 6.982068319252e-01 6.209029479154e-01 5.341508423292e-01 5.094416270949e-01 5.687524871604e-01 6.548032470089e-01 7.091472461517e-01 7.084455545769e-01 6.613746290155e-01 6.019074612650e-01 5.747137741464e-01 6.008694280501e-01 6.576717704721e-01 7.078900394649e-01 7.287118412839e-01 7.169121476656e-01 6.855976223385e-01 6.590665058495e-01 6.622679490862e-01 7.039016762247e-01 7.688694856935e-01 8.300568627943e-01 8.638607094196e-01 8.596831044695e-01 8.258179914169e-01 7.913237354031e-01 7.939903262173e-01 8.479477928658e-01 9.255262448163e-01 9.814306980765e-01 9.832701822313e-01 9.269120996674e-01 8.435632781663e-01 7.950915435427e-01 8.299644476584e-01 9.242668933686e-01 1.008789654145e+00 1.030341782578e+00 9.751886538787e-01 8.753542120382e-01 8.066216230233e-01 8.402430003792e-01 9.557966495893e-01
```
