## Supplementary Data 1 for "Heart cockle shells transmit sunlight to photosymbiotic algae using bundled fiber optic cables and condensing lenses": VaryPlanarvsColumnar_20percentlamellar_19April2023_transmissionlongaxis_efield_477nm.txt (part 4 of 6)

```
 1.687850460074e+00 1.561622726964e+00 1.527588967585e+00 1.628818943308e+00 1.767814936527e+00 1.830132238036e+00 1.780132697446e+00 1.674895395086e+00 1.623811978921e+00 1.684276277891e+00 1.794036886928e+00 1.851356975562e+00 1.813266139055e+00 1.722202585240e+00 1.671794186237e+00 1.714401619135e+00 1.797257198706e+00 1.826019447500e+00 1.757536084306e+00 1.634971887330e+00 1.563667827812e+00 1.612223141824e+00 1.725044624884e+00 1.790559980235e+00 1.748655547948e+00 1.627983538821e+00 1.530244794159e+00 1.548596091530e+00 1.661581099907e+00 1.765886471500e+00 1.789397851040e+00 1.737012303724e+00 1.674540751976e+00 1.669349190195e+00 1.722419235519e+00 1.775166756509e+00 1.779328223420e+00 1.740332881979e+00 1.707153417467e+00 1.721342980015e+00 1.773750381508e+00 1.858013757687e+00 1.927640690120e+00 1.942293682040e+00 1.859574170400e+00 1.688908037343e+00 1.577816485139e+00 1.645463763415e+00 1.813134327525e+00 1.910442528745e+00 1.846374111837e+00 1.660112045586e+00 1.513929854983e+00 1.569051539775e+00 1.766526864054e+00 1.912306934732e+00 1.889800302356e+00 1.721422732137e+00 1.566470300862e+00 1.612644603268e+00 1.831391652626e+00 2.020366574323e+00 2.039629762095e+00 1.891553703015e+00 1.724883331266e+00 1.747099066650e+00 1.974557822996e+00 2.209223516350e+00 2.283375824386e+00 2.167648494829e+00 1.979794176939e+00 1.925150003718e+00 2.086265631288e+00 2.308832165877e+00 2.404688362648e+00 2.309479680046e+00 2.112143431636e+00 2.013466431568e+00 2.138292399489e+00 2.365679391984e+00 2.490657434466e+00 2.413485674143e+00 2.187256307510e+00 2.000227882988e+00 2.040077414632e+00 2.278455178436e+00 2.519426443013e+00 2.624247888274e+00 2.476774176033e+00 2.073218116996e+00 1.707637062733e+00 1.774385832344e+00 2.158756453015e+00 2.438716374113e+00 2.398677669167e+00 2.056213014746e+00 1.656414619142e+00 1.607372682378e+00 1.937447691763e+00 2.243163302807e+00 2.272588394432e+00 2.011284187020e+00 1.661931639875e+00 1.586342577562e+00 1.864903852730e+00 2.159440432629e+00 2.217139714943e+00 2.001981269230e+00 1.677617983673e+00 1.558807814280e+00 1.766022874785e+00 2.026211836402e+00 2.089719318070e+00 1.903479753400e+00 1.602773436422e+00 1.469215172420e+00 1.636934630484e+00 1.873929684517e+00 1.942213089424e+00 1.783514370722e+00 1.516074245051e+00 1.392848800486e+00 1.539858455380e+00 1.753865147277e+00 1.815228306420e+00 1.665550506344e+00 1.410143887229e+00 1.284757571780e+00 1.419777350099e+00 1.647557193722e+00 1.777582838873e+00 1.780982606985e+00 1.642817511031e+00 1.424621223836e+00 1.283579633755e+00 1.379939755266e+00 1.583942776463e+00 1.686875472081e+00 1.603144802983e+00 1.387034255127e+00 1.218006125873e+00 1.267540552973e+00 1.451663794139e+00 1.567311027519e+00 1.515718650716e+00 1.334405671870e+00 1.186879035658e+00 1.245547483507e+00 1.447254662164e+00 1.596215779736e+00 1.582568939952e+00 1.421247830847e+00 1.249950260257e+00 1.258436049017e+00 1.451302498911e+00 1.643420207875e+00 1.694320639583e+00 1.579739528296e+00 1.391846535722e+00 1.310909205822e+00 1.436442661257e+00 1.644606507233e+00 1.766975205484e+00 1.730308581475e+00 1.569863902579e+00 1.414534608916e+00 1.405951991304e+00 1.534270016261e+00 1.655063352852e+00 1.658131058949e+00 1.534306210909e+00 1.374998048424e+00 1.322203801351e+00 1.419155232221e+00 1.582157763602e+00 1.702862655033e+00 1.704275194445e+00 1.535569648161e+00 1.233876998139e+00 1.006909472058e+00 1.109738171597e+00 1.377273626524e+00 1.525067499054e+00 1.438077751620e+00 1.144452669421e+00 8.219812344015e-01 7.997376399498e-01 1.052370004481e+00 1.243771618079e+00 1.227993481055e+00 1.012389420862e+00 7.326776705151e-01 6.628952991336e-01 8.492237138026e-01 1.008965837985e+00 9.988229598527e-01 8.222735827281e-01 6.065336247922e-01 5.909610956261e-01 7.666801332025e-01 8.934198608808e-01 8.630866679638e-01 6.891890875503e-01 5.041694684309e-01 5.375383475274e-01 7.230257827550e-01 8.394686893131e-01 8.037234374784e-01 6.327890720977e-01 4.432869961218e-01 4.516200071874e-01 6.126430656094e-01 7.154772212351e-01 6.876174854292e-01 5.576605885817e-01 4.557316231111e-01 5.336003555451e-01 6.981712665196e-01 8.274445183544e-01 9.020391013640e-01 9.192106450457e-01 8.739537211011e-01 8.205455241522e-01 8.499493266546e-01 9.695013389477e-01 1.094773661906e+00 1.149008249567e+00 1.112262512860e+00 1.029648434837e+00 9.938140006863e-01 1.062477807223e+00 1.182965246164e+00 1.260743867615e+00 1.245720853822e+00 1.158381178968e+00 1.084172132757e+00 1.109944752411e+00 1.216539470611e+00 1.301264522392e+00 1.287191735024e+00 1.173539036242e+00 1.046305504806e+00 1.035116268591e+00 1.158659857799e+00 1.291978669189e+00 1.323246711782e+00 1.227551729673e+00 1.077067774884e+00 1.017612206290e+00 1.120096112680e+00 1.271379656871e+00 1.335805981128e+00 1.266597136908e+00 1.117400853446e+00 1.023206940161e+00 1.079901533795e+00 1.205004871406e+00 1.259713657870e+00 1.186066401736e+00 1.031075122078e+00 9.325338259117e-01 9.943321871385e-01 1.137040331338e+00 1.230449302808e+00 1.225973610439e+00 1.110478815333e+00 9.250953812653e-01 7.523877716591e-01 7.615534488002e-01 9.173814032984e-01 1.031423491518e+00 1.009812608408e+00 8.736880191093e-01 7.494980886795e-01 7.861138502568e-01 9.338169954797e-01 1.037262408571e+00 1.026110938349e+00 9.318107367378e-01 8.627246635698e-01 9.067550067605e-01 1.012801173402e+00 1.077077312642e+00 1.061146983042e+00 1.007881553261e+00 9.982611804562e-01 1.058809354449e+00 1.130901238108e+00 1.155008985253e+00 1.133892991527e+00 1.124673081664e+00 1.170386805689e+00 1.238861618142e+00 1.262951335650e+00 1.218963842880e+00 1.160184717329e+00 1.177221375747e+00 1.282166332635e+00 1.380437488529e+00 1.379816935230e+00 1.270992300198e+00 1.152663737630e+00 1.172901440558e+00 1.333808219875e+00 1.479011138006e+00 1.484857243510e+00 1.347184990926e+00 1.229416522620e+00 1.279132744579e+00 1.460786952128e+00 1.613516447580e+00 1.586534427246e+00 1.399168298080e+00 1.227709471571e+00 1.293737470582e+00 1.541100372824e+00 1.730504438924e+00 1.726636044627e+00 1.552062351886e+00 1.388679381056e+00 1.459170232692e+00 1.711775773040e+00 1.903113057282e+00 1.883837601184e+00 1.665969993666e+00 1.435406172171e+00 1.460774294214e+00 1.723855069134e+00 1.947503384273e+00 1.952023462237e+00 1.736143699050e+00 1.484700931377e+00 1.490036467211e+00 1.762635304059e+00 2.011659439018e+00 2.036122656050e+00 1.821362391040e+00 1.546309471910e+00 1.523280108922e+00 1.802827826911e+00 2.087589928456e+00 2.153488577890e+00 1.967223454373e+00 1.684774929637e+00 1.603390295214e+00 1.829167349504e+00 2.104608738153e+00 2.190042099550e+00 2.032456539813e+00 1.768694547418e+00 1.677013476193e+00 1.933047294741e+00 2.267906001137e+00 2.499696198102e+00 2.429575891411e+00 2.051179574671e+00 1.636539188479e+00 1.677216287294e+00 2.136987363214e+00 2.522720617598e+00 2.562783708650e+00 2.239523541769e+00 1.782579918640e+00 1.669605626609e+00 2.056636874845e+00 2.488390927168e+00 2.626274149914e+00 2.398273186123e+00 1.968560452137e+00 1.742896903242e+00 2.003031810404e+00 2.424944481882e+00 2.630072794405e+00 2.491339870611e+00 2.116823646798e+00 1.849033531257e+00 2.019713405881e+00 2.434485868844e+00 2.709728774807e+00 2.669705103032e+00 2.366532002956e+00 2.072711061111e+00 2.133267170299e+00 2.507635794504e+00 2.846545188142e+00 2.923081325709e+00 2.723832027863e+00 2.435364369228e+00 2.357992425874e+00 2.593009319852e+00 2.903948330998e+00 3.038893384671e+00 2.924342349957e+00 2.681306693637e+00 2.563924352974e+00 2.749399955477e+00 3.088028717147e+00 3.381418192326e+00 3.438999831166e+00 3.180107585812e+00 2.697622844058e+00 2.452151068532e+00 2.761017434213e+00 3.298046840338e+00 3.611594803561e+00 3.502586100649e+00 3.036206160964e+00 2.557094973150e+00 2.562086899020e+00 3.048170568608e+00 3.518540019098e+00 3.632013115260e+00 3.327321228616e+00 2.807834742675e+00 2.520243446809e+00 2.770494168529e+00 3.246176005053e+00 3.510498535504e+00 3.383371701227e+00 2.950116471182e+00 2.546677034138e+00 2.573089297063e+00 2.961824224288e+00 3.288360793192e+00 3.282203954696e+00 2.928990032561e+00 2.460163720551e+00 2.284621818468e+00 2.551350389912e+00 2.906496425438e+00 3.010418483872e+00 2.770103291949e+00 2.332972593010e+00 2.061076309308e+00 2.227589279261e+00 2.592183554769e+00 2.790111364828e+00 2.676644746421e+00 2.336947210448e+00 2.056716431967e+00 2.120159331180e+00 2.440851628874e+00 2.690301976519e+00 2.694636757028e+00 2.432024235621e+00 2.061528588659e+00 1.897097968791e+00 2.116814547572e+00 2.488038306020e+00 2.717073033135e+00 2.674306244916e+00 2.392864250478e+00 2.058315663599e+00 1.948631732351e+00 2.154546964970e+00 2.450969812403e+00 2.606404823981e+00 2.537474437172e+00 2.302911342822e+00 2.074213565706e+00 2.035231996260e+00 2.189889179818e+00 2.367600749697e+00 2.423234797596e+00 2.325573404708e+00 2.150942772082e+00 2.034703456345e+00 2.062761760043e+00 2.184860072571e+00 2.285956324083e+00 2.298467552392e+00 2.234686456404e+00 2.161126453869e+00 2.139945339579e+00 2.174566722100e+00 2.218692166851e+00 2.233883400229e+00 2.225106418648e+00 2.227679169344e+00 2.263091797975e+00 2.309262141495e+00 2.320272600990e+00 2.271731205429e+00 2.188636376369e+00 2.134034195590e+00 2.154761440483e+00 2.228827024985e+00 2.283909228413e+00 2.262782779740e+00 2.167405895679e+00 2.061565703586e+00 2.025561902088e+00 2.077071491121e+00 2.148138252360e+00 2.154599178433e+00 2.067709213078e+00 1.939289326311e+00 1.874775036869e+00 1.937873776272e+00 2.070767731976e+00 2.155168467600e+00 2.114962753372e+00 1.961743632163e+00 1.798040741071e+00 1.761311279890e+00 1.883316955126e+00 2.046135616929e+00 2.115731436122e+00 2.037437237288e+00 1.854818177328e+00 1.693968724278e+00 1.679576508791e+00 1.795285623294e+00 1.904422180619e+00 1.896824131979e+00 1.756431029183e+00 1.565879685653e+00 1.467535785321e+00 1.530149466622e+00 1.654894346386e+00 1.700544563574e+00 1.603797546663e+00 1.406686284611e+00 1.251838034650e+00 1.285889358409e+00 1.463058729280e+00 1.612539159574e+00 1.625343840868e+00 1.497881434730e+00 1.329377091956e+00 1.281681028618e+00 1.415511429231e+00 1.607170574162e+00 1.717827587751e+00 1.697200610188e+00 1.588119893897e+00 1.499065790728e+00 1.520848896386e+00 1.628369192888e+00 1.721078627883e+00 1.733596384851e+00 1.679468175616e+00 1.632600750999e+00 1.656238601264e+00 1.728664094699e+00 1.767810206596e+00 1.719000114857e+00 1.610844317840e+00 1.554675219337e+00 1.646235251199e+00 1.833907816371e+00 1.972504548225e+00 1.956527956020e+00 1.782442387342e+00 1.578095537259e+00 1.568166374227e+00 1.820086771472e+00 2.131684458001e+00 2.291189323098e+00 2.204185014082e+00 1.913558143647e+00 1.631177890394e+00 1.672129501991e+00 2.037768273553e+00 2.410431510197e+00 2.553076119230e+00 2.386302274815e+00 1.986139034201e+00 1.625983935569e+00 1.693204842471e+00 2.123952569239e+00 2.516013763121e+00 2.625434351183e+00 2.391860722630e+00 1.922436659945e+00 1.543596068924e+00 1.671778881175e+00 2.140070005028e+00 2.508305774817e+00 2.557762317026e+00 2.262051645216e+00 1.775448322096e+00 1.491942041876e+00 1.756801761740e+00 2.246167738501e+00 2.555068433697e+00 2.519103247875e+00 2.158606681269e+00 1.692150166728e+00 1.570348815432e+00 1.967540604495e+00 2.456919391342e+00 2.699955466002e+00 2.580275960489e+00 2.155744167004e+00 1.690041897557e+00 1.650251629822e+00 2.097694382365e+00 2.575826521451e+00 2.783316974934e+00 2.631808986589e+00 2.200635967016e+00 1.762183732433e+00 1.736945358681e+00 2.143983929709e+00 2.570972408963e+00 2.748206981262e+00 2.608121245369e+00 2.247815344656e+00 1.931559651096e+00 1.970536235809e+00 2.323170898578e+00 2.671880846065e+00 2.802623316594e+00 2.669281647555e+00 2.376759193880e+00 2.162036672798e+00 2.245160848364e+00 2.561767906629e+00 2.862916701772e+00 2.971701309994e+00 2.846042261955e+00 2.573305084875e+00 2.350642669577e+00 2.372405095331e+00 2.620511605626e+00 2.892930564147e+00 3.014256168609e+00 2.920266424081e+00 2.662809464090e+00 2.399927448531e+00 2.328539015418e+00 2.501631220831e+00 2.762284403638e+00 2.921626110986e+00 2.882734724603e+00 2.663358501792e+00 2.395697020380e+00 2.284307096967e+00 2.434354099817e+00 2.718214350025e+00 2.929390850965e+00 2.942892296866e+00 2.754668655449e+00 2.487035804201e+00 2.356211276681e+00 2.500446711431e+00 2.805512880817e+00 3.047002632240e+00 3.078970963501e+00 2.885108760503e+00 2.585600881555e+00 2.409428807298e+00 2.522162286867e+00 2.817894448511e+00 3.056150665870e+00 3.079086028074e+00 2.870402633827e+00 2.558777528866e+00 2.381111595002e+00 2.493093452467e+00 2.768179345132e+00 2.962730143506e+00 2.933595422794e+00 2.692068843606e+00 2.405616561095e+00 2.329482738643e+00 2.549784482798e+00 2.860643675179e+00 3.020240128547e+00 2.920309629597e+00 2.614050256971e+00 2.319335213220e+00 2.317686372520e+00 2.629914546344e+00 2.985562836142e+00 3.146512283958e+00 3.030914453669e+00 2.717027768012e+00 2.431431487526e+00 2.428547089745e+00 2.702638596387e+00 3.000940041865e+00 3.115241647665e+00 2.991867951289e+00 2.730069969929e+00 2.540870581683e+00 2.591882918318e+00 2.814297321086e+00 2.995925463599e+00 2.992567408736e+00 2.804272299800e+00 2.573153149699e+00 2.506737609823e+00 2.675017575212e+00 2.919934594082e+00 3.041556488532e+00 2.949984810040e+00 2.702084150768e+00 2.489656359243e+00 2.520499447912e+00 2.784181023526e+00 3.065579920285e+00 3.175048746746e+00 3.052815311922e+00 2.781034153158e+00 2.561830974465e+00 2.590565391931e+00 2.840704904659e+00 3.102019256331e+00 3.198867805543e+00 3.080329211918e+00 2.823139320316e+00 2.601503909286e+00 2.579054935217e+00 2.744685035272e+00 2.932552220257e+00 2.994551434077e+00 2.886868213402e+00 2.674136814689e+00 2.495652499691e+00 2.473015375667e+00 2.594728343743e+00 2.736392801204e+00 2.784860976053e+00 2.706457868008e+00 2.551393787413e+00 2.423930229866e+00 2.413275258283e+00 2.516690945817e+00 2.648986910963e+00 2.722620384846e+00 2.700366752065e+00 2.604131228707e+00 2.499203881205e+00 2.456714735056e+00 2.502932109137e+00 2.598871485497e+00 2.674807246710e+00 2.678152912738e+00 2.599583740783e+00 2.477865773535e+00 2.383738106245e+00 2.375267461272e+00 2.446645078182e+00 2.529623938316e+00 2.547738813494e+00 2.465313744106e+00 2.308927938574e+00 2.162687845624e+00 2.121016184600e+00 2.202579865599e+00 2.326204730079e+00 2.388727608274e+00 2.337846344905e+00 2.196865103433e+00 2.056245550277e+00 2.019643088023e+00 2.108376945399e+00 2.238850301251e+00 2.311339487894e+00 2.284464174641e+00 2.191661812358e+00 2.116425385591e+00 2.126110142686e+00 2.205607169323e+00 2.276136304672e+00 2.272720416285e+00 2.194115907844e+00 2.105061542383e+00 2.088771341789e+00 2.164613399289e+00 2.262355076713e+00 2.290238205753e+00 2.206014741749e+00 2.044933206375e+00 1.909071205104e+00 1.897828509252e+00 2.003331985199e+00 2.117893380337e+00 2.142161969742e+00 2.049131485336e+00 1.892209278729e+00 1.776297645506e+00 1.776574451016e+00 1.859631420143e+00 1.927502966848e+00 1.916146465269e+00 1.836246467930e+00 1.758984552966e+00 1.755086229451e+00 1.820029669933e+00 1.880074726012e+00 1.870050616895e+00 1.787292784360e+00 1.696215328500e+00 1.679932921451e+00 1.752245498760e+00 1.837226979275e+00 1.849378268476e+00 1.763747584845e+00 1.636532058558e+00 1.575617268123e+00 1.638342581849e+00 1.754821593293e+00 1.806954520948e+00 1.733172580014e+00 1.571118995701e+00 1.458752104751e+00 1.532859607082e+00 1.746629042654e+00 1.929020721372e+00 1.957205818467e+00 1.814631207338e+00 1.606983126192e+00 1.540754251120e+00 1.726041254189e+00 2.013070295717e+00 2.198767391418e+00 2.182369521991e+00 1.987280378164e+00 1.765995272448e+00 1.740569163404e+00 1.960458168756e+00 2.228893688617e+00 2.350332440959e+00 2.251087183611e+00 1.992839556712e+00 1.772222647622e+00 1.809589950952e+00 2.069119263892e+00 2.309871403582e+00 2.355246606470e+00 2.167959314977e+00 1.857233449950e+00 1.674007852782e+00 1.815920242417e+00 2.134108644615e+00 2.360247155369e+00 2.352684130762e+00 2.119410141348e+00 1.820247130102e+00 1.730430229101e+00 1.960454378305e+00 2.286591144061e+00 2.467522265543e+00 2.406745359713e+00 2.155233325289e+00 1.905784362098e+00 1.900568094892e+00 2.149368519247e+00 2.417178313618e+00 2.507755094448e+00 2.364760488677e+00 2.074527905668e+00 1.853940485593e+00 1.909242885029e+00 2.167783119562e+00 2.384542293257e+00 2.398235348500e+00 2.187372370256e+00 1.869030004663e+00 1.681423822019e+00 1.795456108435e+00 2.069069914551e+00 2.259234470800e+00 2.241504374227e+00 2.027641207203e+00 1.756124664943e+00 1.649038534091e+00 1.802501169947e+00 2.053104088127e+00 2.206798505099e+00 2.183948947579e+00 2.022159414939e+00 1.852542473335e+00 1.823641437200e+00 1.955115465912e+00 2.122615584230e+00 2.204344636798e+00 2.162986682029e+00 2.048187373962e+00 1.962026575712e+00 1.981533495543e+00 2.085704780293e+00 2.186823773395e+00 2.215712071252e+00 2.162907691991e+00 2.074641490466e+00 2.020318297859e+00 2.041060716435e+00 2.118858066670e+00 2.201684979571e+00 2.247741491892e+00 2.244953438027e+00 2.207115167753e+00 2.161487993429e+00 2.136698901751e+00 2.152958441039e+00 2.213557884369e+00 2.300601240901e+00 2.380847398524e+00 2.421579226711e+00 2.409314356420e+00 2.362239483223e+00 2.326343177413e+00 2.346847949764e+00 2.428749631393e+00 2.528802656949e+00 2.590802754592e+00 2.586372750496e+00 2.533046294978e+00 2.483132935792e+00 2.484389408035e+00 2.537527937791e+00 2.596720303414e+00 2.613668392274e+00 2.578141108863e+00 2.525700261487e+00 2.508431177044e+00 2.545175198743e+00 2.600100845809e+00 2.617290730084e+00 2.572562574800e+00 2.498539451953e+00 2.465194849413e+00 2.516475089685e+00 2.618316025264e+00 2.686635142806e+00 2.659758318016e+00 2.547386220673e+00 2.436076526205e+00 2.432848869979e+00 2.557039737683e+00 2.709363385633e+00 2.766217762377e+00 2.671343810165e+00 2.473626492583e+00 2.319213979667e+00 2.351972847525e+00 2.548881151463e+00 2.738583676825e+00 2.766974505091e+00 2.586215206256e+00 2.279731710762e+00 2.056902573765e+00 2.114265062001e+00 2.380686735196e+00 2.609579400272e+00 2.626462796171e+00 2.396378852133e+00 2.032391819042e+00 1.795526929162e+00 1.909914677676e+00 2.235107867107e+00 2.479504524187e+00 2.480887717174e+00 2.232920534413e+00 1.884128973263e+00 1.723732769997e+00 1.924007157657e+00 2.274083116793e+00 2.499486644809e+00 2.475589846710e+00 2.227578250900e+00 1.924845652114e+00 1.832114033280e+00 2.044909064144e+00 2.351750171903e+00 2.525124437000e+00 2.473245514983e+00 2.239366242695e+00 1.986001584030e+00 1.920156824502e+00 2.084583715282e+00 2.306298101962e+00 2.412634547784e+00 2.343874198960e+00 2.154336132727e+00 1.982283347835e+00 1.960146818653e+00 2.081878360218e+00 2.221060562829e+00 2.271198308947e+00 2.212281331224e+00 2.104443869079e+00 2.042164288690e+00 2.076073350886e+00 2.168562003582e+00 2.243624448778e+00 2.257164528638e+00 2.219593145072e+00 2.176900288683e+00 2.169752144593e+00 2.200515044637e+00 2.240063766620e+00 2.261667208465e+00 2.262103443545e+00 2.255176256079e+00 2.250520619001e+00 2.241500706156e+00 2.215169314342e+00 2.172298446418e+00 2.134652863611e+00 2.127557769679e+00 2.151047329493e+00 2.173253727133e+00 2.157407247422e+00 2.095803778999e+00 2.022797002152e+00 1.992205115657e+00 2.025280992037e+00 2.082168016859e+00 2.097972499155e+00 2.041055452786e+00 1.945413950450e+00 1.898575557397e+00 1.966236129114e+00 2.110735707962e+00 2.223278523733e+00 2.217036022411e+00 2.082381246169e+00 1.904998053334e+00 1.835546654476e+00 1.954176085262e+00 2.163459876471e+00 2.302217538504e+00 2.275386374486e+00 2.092368402958e+00 1.871017024701e+00 1.790696896815e+00 1.919977020067e+00 2.121981997608e+00 2.224419252173e+00 2.150816567537e+00 1.944382478676e+00 1.758473102754e+00 1.763106680031e+00 1.945539590085e+00 2.126930786731e+00 2.163624159380e+00 2.029891839301e+00 1.826455993835e+00 1.743342431746e+00 1.883982990373e+00 2.122704171146e+00 2.270750302696e+00 2.232935824854e+00 2.039785632807e+00 1.844768026406e+00 1.842745317637e+00 2.050880426983e+00 2.284706310207e+00 2.375428019003e+00 2.270673862362e+00 2.043911398886e+00 1.872673789180e+00 1.911613946063e+00 2.102143971395e+00 2.252360259314e+00 2.234359767995e+00 2.048382958721e+00 1.825199651596e+00 1.764925235748e+00 1.924567378936e+00 2.132021347903e+00 2.200486202183e+00 2.060445197029e+00 1.784160783086e+00 1.588939410456e+00 1.688321738728e+00 1.984876781281e+00 2.218541874033e+00 2.232695859254e+00 2.014890248063e+00 1.703690885111e+00 1.577568336003e+00 1.791078687251e+00 2.127574348387e+00 2.325300226437e+00 2.269446218003e+00 1.993036822597e+00 1.683505191567e+00 1.631923076466e+00 1.895924361259e+00 2.204457997365e+00 2.325963218676e+00 2.183713266743e+00 1.847053016602e+00 1.541347985045e+00 1.554195118814e+00 1.844356338302e+00 2.108540009034e+00 2.153749667241e+00 1.946123280503e+00 1.599060362072e+00 1.381455511543e+00 1.519826685585e+00 1.835336326086e+00 2.042744925012e+00 2.012594985684e+00 1.764106071261e+00 1.463539114358e+00 1.393720922993e+00 1.636512862876e+00 1.937824128080e+00 2.078194753866e+00 1.987275063684e+00 1.727562039108e+00 1.491435048444e+00 1.508023056162e+00 1.752017756422e+00 1.989186977280e+00 2.058418923135e+00 1.928057165608e+00 1.682162001568e+00 1.499584997871e+00 1.532190594260e+00 1.713134635620e+00 1.860574905693e+00 1.869164871754e+00 1.744663305893e+00 1.584227236944e+00 1.517977693007e+00 1.584899975806e+00 1.690491983409e+00 1.728255599120e+00 1.670381432037e+00 1.577803372452e+00 1.555609993873e+00 1.647829380247e+00 1.782733123621e+00 1.856395857272e+00 1.818395945878e+00 1.697504945936e+00 1.590019820695e+00 1.593926818627e+00 1.705800252639e+00 1.827537022650e+00 1.870458269030e+00 1.811996070556e+00 1.698074059044e+00 1.612372387538e+00 1.608569423527e+00 1.656471326634e+00 1.680598802344e+00 1.634877893440e+00 1.535735517822e+00 1.451107065788e+00 1.444448952011e+00 1.504609364003e+00 1.557136128487e+00 1.538965408997e+00 1.444342315875e+00 1.331617466268e+00 1.290868512266e+00 1.358556225791e+00 1.472888614297e+00 1.546610759330e+00 1.537264831179e+00 1.463336220326e+00 1.390697710181e+00 1.387113686886e+00 1.458877722362e+00 1.548823128448e+00 1.597603921538e+00 1.584842554229e+00 1.532356270429e+00 1.484364348166e+00 1.473660265624e+00 1.496802547084e+00 1.524548695972e+00 1.532064481846e+00 1.515489762069e+00 1.487599913996e+00 1.463437408293e+00 1.449540412035e+00 1.444703768565e+00 1.447176328818e+00 1.456505927593e+00 1.468322857654e+00 1.472332603250e+00 1.460981363656e+00 1.443064316522e+00 1.446549698533e+00 1.497149591975e+00 1.586228796169e+00 1.668441104593e+00 1.694728474614e+00 1.648737075476e+00 1.568464014639e+00 1.538364814176e+00 1.622016644775e+00 1.783428797369e+00 1.918538555838e+00 1.940877635257e+00 1.829207157326e+00 1.648273486458e+00 1.542812177348e+00 1.628912061255e+00 1.840515798265e+00 2.009566675940e+00 2.017183090804e+00 1.840685482969e+00 1.570126654204e+00 1.414714703503e+00 1.544482143919e+00 1.833722202139e+00 2.048620335334e+00 2.056095866345e+00 1.842379305849e+00 1.520178294411e+00 1.344255067383e+00 1.511473839313e+00 1.841852176803e+00 2.070243390652e+00 2.068516381624e+00 1.838206604754e+00 1.511432891017e+00 1.355505943298e+00 1.538421280905e+00 1.853568522065e+00 2.047687966379e+00 2.011223543092e+00 1.765000621166e+00 1.459897006668e+00 1.355686663434e+00 1.552422449554e+00 1.825352016226e+00 1.956246010934e+00 1.866314156076e+00 1.603365027255e+00 1.343606956588e+00 1.327023536317e+00 1.554061354165e+00 1.784899617173e+00 1.849765124864e+00 1.713131773842e+00 1.465217719966e+00 1.316704824443e+00 1.438142994750e+00 1.707415337658e+00 1.903645555985e+00 1.912430467783e+00 1.740684397029e+00 1.516178176433e+00 1.455895624384e+00 1.649740995279e+00 1.928294723843e+00 2.098208797164e+00 2.071742517941e+00 1.871402872535e+00 1.630178859614e+00 1.555351702081e+00 1.728909521393e+00 1.991405912082e+00 2.156048149944e+00 2.134540362650e+00 1.941522402454e+00 1.690150036642e+00 1.565691408952e+00 1.673575508301e+00 1.899247527486e+00 2.064559804589e+00 2.071874975696e+00 1.920585403206e+00 1.701819981369e+00 1.576916924595e+00 1.658037609557e+00 1.868354937661e+00 2.044695896720e+00 2.081071926170e+00 1.960958343337e+00 1.759360041499e+00 1.631278327105e+00 1.708097579437e+00 1.937185907911e+00 2.150085792806e+00 2.218876841270e+00 2.102882924314e+00 1.856780177374e+00 1.637605065643e+00 1.638013397880e+00 1.864051032819e+00 2.121636401340e+00 2.237935434645e+00 2.141096540675e+00 1.863807883665e+00 1.554759581886e+00 1.455786750596e+00 1.652091134714e+00 1.930301766263e+00 2.074077796479e+00 1.991948148473e+00 1.709812523699e+00 1.380019317247e+00 1.273756050246e+00 1.491160071844e+00 1.784391565430e+00 1.929687191862e+00 1.847486409404e+00 1.581169341795e+00 1.303921801333e+00 1.274783579780e+00 1.517316264219e+00 1.779959566595e+00 1.879223344892e+00 1.768122706728e+00 1.520328353730e+00 1.326532224452e+00 1.378762178655e+00 1.605609138215e+00 1.786730507081e+00 1.792399030775e+00 1.617688914114e+00 1.379591492110e+00 1.290228771470e+00 1.444765393315e+00 1.671885453773e+00 1.780646593368e+00 1.697205508127e+00 1.470513160611e+00 1.276602909895e+00 1.324866185564e+00 1.571477144725e+00 1.792534349463e+00 1.845014930195e+00 1.711337142731e+00 1.497608455025e+00 1.411889172362e+00 1.572860040902e+00 1.835885485673e+00 2.004064335759e+00 1.986424967123e+00 1.813545277389e+00 1.634402617413e+00 1.643010726893e+00 1.858426509606e+00 2.099981553823e+00 2.204471664911e+00 2.118049902789e+00 1.903499579248e+00 1.728433498572e+00 1.760872672786e+00 1.968948645023e+00 2.168623180031e+00 2.223109583448e+00 2.107805031831e+00 1.908784418816e+00 1.789223432946e+00 1.859660953152e+00 2.044971358004e+00 2.186153343294e+00 2.189419583897e+00 2.066070417316e+00 1.921592512660e+00 1.893126494451e+00 2.018020694561e+00 2.193338450010e+00 2.296203917474e+00 2.274660395810e+00 2.162335588178e+00 2.054118701609e+00 2.040026597479e+00 2.124175241465e+00 2.230095879875e+00 2.283492393356e+00 2.264201566563e+00 2.203837522641e+00 2.150613826754e+00 2.125777933677e+00 2.110165752654e+00 2.075361886424e+00 2.022041828402e+00 1.985338223146e+00 1.998147630301e+00 2.045816084370e+00 2.069547435378e+00 2.016048562837e+00 1.883615625545e+00 1.740252930156e+00 1.692374150395e+00 1.781994270394e+00 1.927608440811e+00 2.010637056529e+00 1.967235081639e+00 1.818966598327e+00 1.670191553029e+00 1.648982479291e+00 1.774095252937e+00 1.930245089232e+00 1.998642047452e+00 1.939303476657e+00 1.803455700954e+00 1.707787768914e+00 1.742473951110e+00 1.868106130409e+00 1.964457383839e+00 1.947656455536e+00 1.821308883641e+00 1.677829298540e+00 1.644180531048e+00 1.751435905050e+00 1.892049965947e+00 1.942030546838e+00 1.852818842992e+00 1.673586452969e+00 1.538782189803e+00 1.571868625003e+00 1.733525781927e+00 1.873150817753e+00 1.883606342148e+00 1.755903692264e+00 1.582481461850e+00 1.518210965516e+00 1.633621929796e+00 1.820129069138e+00 1.929290680724e+00 1.890905683667e+00 1.734692436481e+00 1.580603753905e+00 1.568750451730e+00 1.707665596102e+00 1.865157228087e+00 1.920576741706e+00 1.841084765393e+00 1.686768846309e+00 1.581423174667e+00 1.614005037865e+00 1.735167203886e+00 1.822106505409e+00 1.798457972346e+00 1.676027847856e+00 1.547389950794e+00 1.524882546024e+00 1.621803799556e+00 1.735319930337e+00 1.762271301899e+00 1.672887140259e+00 1.522842568337e+00 1.428085926556e+00 1.469296206719e+00 1.594717725992e+00 1.689037732507e+00 1.684816421834e+00 1.594883780163e+00 1.497872877034e+00 1.479457729561e+00 1.544687165273e+00 1.616528622961e+00 1.625775553352e+00 1.569929491338e+00 1.513302557299e+00 1.530008893496e+00 1.616319940851e+00 1.687376708909e+00 1.661754591206e+00 1.526199428382e+00 1.362795185742e+00 1.323564127717e+00 1.469767512392e+00 1.672599539428e+00 1.771722406731e+00 1.686608375555e+00 1.438729005063e+00 1.175529254006e+00 1.149243607527e+00 1.397331831174e+00 1.669358041161e+00 1.774889583670e+00 1.652027414195e+00 1.356099253838e+00 1.090282886558e+00 1.147257521082e+00 1.465235039227e+00 1.743678681123e+00 1.815795791808e+00 1.649752120203e+00 1.336341096281e+00 1.119653608005e+00 1.252427554109e+00 1.579765096080e+00 1.818835405148e+00 1.835268593174e+00 1.622406835722e+00 1.294804057668e+00 1.108358282059e+00 1.259352219477e+00 1.547089579047e+00 1.716500527092e+00 1.663454074698e+00 1.408285192779e+00 1.099067796675e+00 1.015480191753e+00 1.242586458573e+00 1.509310060934e+00 1.612179634891e+00 1.491855956597e+00 1.203703021056e+00 9.416993808880e-01 9.901757468422e-01 1.282644039683e+00 1.533047839951e+00 1.596796218631e+00 1.452755055269e+00 1.182508379117e+00 9.848913959933e-01 1.063992095302e+00 1.311162235590e+00 1.500835594293e+00 1.526808412383e+00 1.390506329428e+00 1.183689472699e+00 1.068240110550e+00 1.141660284990e+00 1.299409563664e+00 1.392640087477e+00 1.356966466878e+00 1.216989902077e+00 1.073086826735e+00 1.047975453469e+00 1.150775534309e+00 1.266980510660e+00 1.298800884852e+00 1.222007268228e+00 1.085528717053e+00 9.955003114428e-01 1.036023975016e+00 1.163893929233e+00 1.271610790879e+00 1.291903465078e+00 1.220032275026e+00 1.108653820964e+00 1.047855623064e+00 1.097107886688e+00 1.218643444475e+00 1.328100787621e+00 1.368226413825e+00 1.328107717797e+00 1.240970838986e+00 1.173236150030e+00 1.186735209384e+00 1.281306056588e+00 1.395411677382e+00 1.462407505979e+00 1.447031268184e+00 1.357127433889e+00 1.247275528509e+00 1.202798632903e+00 1.271842883213e+00 1.406230180328e+00 1.513014461932e+00 1.526811799941e+00 1.437497067948e+00 1.299824824475e+00 1.224773111837e+00 1.297046100172e+00 1.467926473212e+00 1.616853906328e+00 1.659957166738e+00 1.583152793446e+00 1.446254905214e+00 1.365694938084e+00 1.425924873726e+00 1.577394054588e+00 1.699751603325e+00 1.713250511680e+00 1.615864528058e+00 1.483945826796e+00 1.435316911899e+00 1.518765785326e+00 1.650047418593e+00 1.710265368202e+00 1.640424248878e+00 1.470101547188e+00 1.319815860694e+00 1.332092438015e+00 1.496893046161e+00 1.660058762078e+00 1.693940958443e+00 1.561400374421e+00 1.326554588361e+00 1.162439498756e+00 1.239049669030e+00 1.474439154955e+00 1.664643933943e+00 1.693233025909e+00 1.552554261665e+00 1.341793838400e+00 1.250032053123e+00 1.385694629385e+00 1.616205221082e+00 1.762999037401e+00 1.744974831138e+00 1.588818217426e+00 1.423647326637e+00 1.417951920240e+00 1.590161228692e+00 1.783176884730e+00 1.854138254690e+00 1.757140778336e+00 1.551423392979e+00 1.394723648420e+00 1.441129460203e+00 1.641942094237e+00 1.817172391398e+00 1.845058154496e+00 1.707174218109e+00 1.487693155603e+00 1.356333116746e+00 1.436500040723e+00 1.638591051065e+00 1.792395175279e+00 1.806622072840e+00 1.690098916167e+00 1.538509955837e+00 1.486413873551e+00 1.583860221942e+00 1.741269185742e+00 1.846960869844e+00 1.856996070817e+00 1.802276002364e+00 1.756020121933e+00 1.771199576832e+00 1.831222969209e+00 1.877175867241e+00 1.873162391267e+00 1.838440934046e+00 1.829434136429e+00 1.880848341245e+00 1.960211829721e+00 1.995563602874e+00 1.938306940825e+00 1.804581725471e+00 1.682836048498e+00 1.681164647472e+00 1.810726940997e+00 1.964297053167e+00 2.025829302531e+00 1.946038774105e+00 1.762547106249e+00 1.595342756378e+00 1.579755317845e+00 1.719012046373e+00 1.879341175931e+00 1.939631629176e+00 1.864141255308e+00 1.707566548506e+00 1.591286868273e+00 1.614406684452e+00 1.742342322755e+00 1.853917796233e+00 1.863912181515e+00 1.770374869801e+00 1.650019691789e+00 1.609751146370e+00 1.684196401543e+00 1.794373524425e+00 1.837262067755e+00 1.767623439785e+00 1.620570034589e+00 1.498206700183e+00 1.497270186936e+00 1.599961991801e+00 1.694635775929e+00 1.690208274646e+00 1.571190658054e+00 1.405278903044e+00 1.318118551341e+00 1.385513640663e+00 1.535628251547e+00 1.643410550876e+00 1.640223878355e+00 1.536674540153e+00 1.413433061555e+00 1.377184586267e+00 1.461770545824e+00 1.592070308129e+00 1.675729299475e+00 1.673652945669e+00 1.608883553490e+00 1.545187915293e+00 1.539046458463e+00 1.589240306237e+00 1.644586070159e+00 1.657745035023e+00 1.620041943683e+00 1.561641539221e+00 1.526106876955e+00 1.532938881396e+00 1.561589276141e+00 1.575244846324e+00 1.552986545013e+00 1.501638352523e+00 1.446929324430e+00 1.413834106447e+00 1.410756796001e+00 1.430648952274e+00 1.462986618954e+00 1.499097025816e+00 1.527750652240e+00 1.533336003128e+00 1.505360706161e+00 1.454523671686e+00 1.420374821433e+00 1.449786249294e+00 1.548202120287e+00 1.662820019228e+00 1.723168228351e+00 1.687417633295e+00 1.569122519127e+00 1.446884960417e+00 1.430496152737e+00 1.551519472428e+00 1.716199918486e+00 1.805492774212e+00 1.755018311606e+00 1.578178133114e+00 1.375054324842e+00 1.304410738072e+00 1.427679593797e+00 1.615377180525e+00 1.712195548228e+00 1.644115907167e+00 1.429463833805e+00 1.185207996780e+00 1.105148865649e+00 1.253277968686e+00 1.454825855220e+00 1.542462939536e+00 1.455049211252e+00 1.230603057716e+00 1.012791361450e+00 1.003996375897e+00 1.197973470473e+00 1.387683826397e+00 1.433588242913e+00 1.302965946912e+00 1.058523572871e+00 8.719767334945e-01 9.322429411420e-01 1.146951424836e+00 1.303985260316e+00 1.297346721058e+00 1.118853730319e+00 8.498821863376e-01 6.894147489351e-01 8.080296100278e-01 1.028455012567e+00 1.151688928876e+00 1.107158511972e+00 9.104804562406e-01 6.611116345739e-01 5.704334781073e-01 7.264516599522e-01 9.108713962588e-01 9.806223550077e-01 9.058913794701e-01 7.344391787737e-01 5.973300127182e-01 6.414854249336e-01 7.964777310761e-01 9.067310937516e-01 9.047152774972e-01 8.025032257939e-01 6.846484537087e-01 6.779470992368e-01 7.984206854663e-01 9.292999635180e-01 9.800089720843e-01 9.270105796961e-01 8.075830964081e-01 7.137581348241e-01 7.350758989371e-01 8.433430791542e-01 9.396319249586e-01 9.623655530911e-01 9.038040124611e-01 7.997103958997e-01 7.137378041341e-01 6.973402623045e-01 7.396356004439e-01 7.908499742004e-01 8.191719946835e-01 8.221680717020e-01 8.111449997345e-01 7.944493269126e-01 7.739284910382e-01 7.556865074482e-01 7.583522303022e-01 7.996213955601e-01 8.704980006965e-01 9.355600376533e-01 9.595456488080e-01 9.306608545695e-01 8.716575276982e-01 8.336664763006e-01 8.557273593005e-01 9.171025450693e-01 9.579871484656e-01 9.338698752372e-01 8.433795763865e-01 7.370809594087e-01 6.998462058695e-01 7.607206692366e-01 8.437544710380e-01 8.624186929049e-01 7.799369838132e-01 6.208562600173e-01 4.925057978335e-01 5.426582035387e-01 7.077722602891e-01 8.327630898171e-01 8.457022495875e-01 7.457947453168e-01 6.049116961160e-01 5.713714926823e-01 7.024861662133e-01 8.622040116009e-01 9.369816479345e-01 8.938496752516e-01 7.748518296302e-01 7.009418164395e-01 7.816709537130e-01 9.466638437916e-01 1.059711411342e+00 1.047244651767e+00 9.105769469510e-01 7.383973341196e-01 7.086146951675e-01 8.763964269178e-01 1.073162614554e+00 1.162291663189e+00 1.097143400633e+00 9.104477199020e-01 7.299229063191e-01 7.446623953025e-01 9.299325091993e-01 1.091804558064e+00 1.121921987703e+00 1.012738991770e+00 8.550247901744e-01 8.268149046708e-01 9.922364011566e-01 1.193346844361e+00 1.285732215977e+00 1.221220012952e+00 1.051180755504e+00 9.410227375944e-01 1.057153666651e+00 1.308952213022e+00 1.500966876558e+00 1.522292156856e+00 1.359213873569e+00 1.104683399075e+00 9.807744372215e-01 1.147611343451e+00 1.425781026013e+00 1.596335103537e+00 1.564449299430e+00 1.345266573237e+00 1.076715310972e+00 1.022005349399e+00 1.259222453324e+00 1.538595980786e+00 1.665166304247e+00 1.578952099631e+00 1.337669288831e+00 1.133888294132e+00 1.206395506967e+00 1.490856387441e+00 1.736234163411e+00 1.796507996776e+00 1.651600298170e+00 1.403539754909e+00 1.275734033214e+00 1.427239176419e+00 1.706881694756e+00 1.891474958636e+00 1.874528374596e+00 1.672737149964e+00 1.428576551212e+00 1.373645019625e+00 1.575234872860e+00 1.829072025474e+00 1.941369605316e+00 1.843232230187e+00 1.591319487251e+00 1.374198555374e+00 1.417148448680e+00 1.676805164820e+00 1.911759402027e+00 1.963462451919e+00 1.803625214176e+00 1.532394696565e+00 1.377118819733e+00 1.514362731122e+00 1.802313953923e+00 2.004485676380e+00 2.002093735543e+00 1.805156528203e+00 1.552555510428e+00 1.479607176590e+00 1.678306765451e+00 1.957329511085e+00 2.111692823693e+00 2.058740069087e+00 1.840549742145e+00 1.621960532339e+00 1.617759043627e+00 1.844950047484e+00 2.100097163301e+00 2.208298673824e+00 2.110739751886e+00 1.864144605546e+00 1.635609674089e+00 1.622275543826e+00 1.824064698229e+00 2.046417722108e+00 2.130777462814e+00 2.029783939913e+00 1.801212595045e+00 1.593383161882e+00 1.566647143256e+00 1.717995197844e+00 1.891127112148e+00 1.958789911684e+00 1.889408658678e+00 1.739338318621e+00 1.622328608921e+00 1.629499553192e+00 1.736966732430e+00 1.842588719046e+00 1.869922965432e+00 1.810270601706e+00 1.716185273999e+00 1.665572948419e+00 1.698082183119e+00 1.778313834325e+00 1.836919956818e+00 1.828955325295e+00 1.756678183784e+00 1.663645937491e+00 1.607333209752e+00 1.615683270432e+00 1.663697457065e+00 1.699549418898e+00 1.685239503471e+00 1.616149117365e+00 1.521351971313e+00 1.449633562633e+00 1.438492591840e+00 1.482187668551e+00 1.536291510123e+00 1.553311689884e+00 1.511644239362e+00 1.427631718742e+00 1.353143865553e+00 1.346711195919e+00 1.418646822810e+00 1.514681502524e+00 1.564190956682e+00 1.527631071681e+00 1.418304007500e+00 1.307557576564e+00 1.292187469729e+00 1.398371749616e+00 1.543228443679e+00 1.623198884680e+00 1.584532622322e+00 1.444728144431e+00 1.298771499166e+00 1.280150694748e+00 1.419682654302e+00 1.598252553665e+00 1.686298000995e+00 1.624811935933e+00 1.439791561810e+00 1.249679984255e+00 1.223452846666e+00 1.389425032122e+00 1.588427913259e+00 1.673733178825e+00 1.591225928612e+00 1.383797194313e+00 1.198328769811e+00 1.219501512786e+00 1.432603610731e+00 1.646862719037e+00 1.723229429699e+00 1.625116216157e+00 1.415200558213e+00 1.253924657631e+00 1.303114938224e+00 1.511012372520e+00 1.691906678909e+00 1.724013393649e+00 1.585720975824e+00 1.352955476332e+00 1.193965769107e+00 1.253263358744e+00 1.448191574222e+00 1.594725405562e+00 1.588949569116e+00 1.426589924578e+00 1.197697522521e+00 1.073386721327e+00 1.160912532069e+00 1.341593322244e+00 1.449532816943e+00 1.410059337316e+00 1.240652163739e+00 1.043290572475e+00 9.720253398837e-01 1.072344389637e+00 1.211341275603e+00 1.263153116701e+00 1.190150013270e+00 1.037132093183e+00 9.172116876147e-01 9.345125172470e-01 1.048825293620e+00 1.138609302557e+00 1.133575760664e+00 1.040285200115e+00 9.330038326280e-01 9.112389494922e-01 9.916563777567e-01 1.086335705227e+00 1.111610392646e+00 1.043966409573e+00 9.238515691465e-01 8.405256297038e-01 8.613917715796e-01 9.449010162947e-01 9.993410370874e-01 9.741683455930e-01 8.799111442807e-01 7.806918150110e-01 7.549786923566e-01 8.082057147195e-01 8.675569959911e-01 8.748939790771e-01 8.307830868302e-01 7.905415266009e-01 8.171805361754e-01 9.027282104381e-01 9.769524085835e-01 9.830066171086e-01 9.161915116513e-01 8.337954978149e-01 8.295788970860e-01 9.303100638857e-01 1.054119179912e+00 1.110442475257e+00 1.060690453120e+00 9.308822557374e-01 8.171555747410e-01 8.358004584817e-01 9.707492265598e-01 1.096157654853e+00 1.121365084009e+00 1.027083208907e+00 8.698823188103e-01 7.851738251288e-01 8.777945809173e-01 1.057895109866e+00 1.182835980033e+00 1.179719183189e+00 1.085170196586e+00
 1.650455396669e+00 1.533000063568e+00 1.526844762594e+00 1.643518356185e+00 1.773276545516e+00 1.814448743353e+00 1.749053815858e+00 1.646496388008e+00 1.613523090743e+00 1.687357589296e+00 1.792658894006e+00 1.834612181286e+00 1.784212503020e+00 1.693548654996e+00 1.652994128518e+00 1.698684925105e+00 1.768471883299e+00 1.776093127522e+00 1.694578078637e+00 1.581418586551e+00 1.540813182174e+00 1.615137859589e+00 1.727268062945e+00 1.771801756191e+00 1.707442411190e+00 1.581483920246e+00 1.503472059879e+00 1.548398062933e+00 1.667152872622e+00 1.753392683762e+00 1.750348596242e+00 1.681562796677e+00 1.625151401219e+00 1.642370232863e+00 1.712677120311e+00 1.764884492706e+00 1.755334518470e+00 1.702323438636e+00 1.665942190715e+00 1.688118763504e+00 1.775456283837e+00 1.862730330593e+00 1.920431139028e+00 1.910187922986e+00 1.800749783709e+00 1.619108457628e+00 1.531795574331e+00 1.627727551301e+00 1.791311109709e+00 1.857861304036e+00 1.761712319629e+00 1.568371453287e+00 1.453654960507e+00 1.546349314634e+00 1.742716757750e+00 1.856452965380e+00 1.801421446095e+00 1.630295537206e+00 1.518693184994e+00 1.617437259396e+00 1.841877946724e+00 1.996079933122e+00 1.973689748530e+00 1.808796658326e+00 1.669800774983e+00 1.738489676504e+00 1.973876042855e+00 2.173534151058e+00 2.200410295129e+00 2.057402262725e+00 1.886751499171e+00 1.884127556039e+00 2.075184195968e+00 2.279691980282e+00 2.332468176079e+00 2.201757020254e+00 2.004448035978e+00 1.946236149306e+00 2.108255305022e+00 2.332145784602e+00 2.424803561984e+00 2.314879468052e+00 2.081424624616e+00 1.924024598296e+00 1.999234960047e+00 2.232027110985e+00 2.449118505325e+00 2.504428337633e+00 2.316049678886e+00 1.899043417680e+00 1.601869909936e+00 1.765102548296e+00 2.155632558036e+00 2.377782687949e+00 2.268929882154e+00 1.888155318549e+00 1.524594395019e+00 1.575024838464e+00 1.938056340920e+00 2.202198893864e+00 2.167417691452e+00 1.861434173914e+00 1.530022557939e+00 1.540467469222e+00 1.864272272765e+00 2.133206921237e+00 2.136824220433e+00 1.878977411346e+00 1.562422183005e+00 1.514199204611e+00 1.769753510547e+00 2.014037266374e+00 2.029876106876e+00 1.800664995608e+00 1.497420192891e+00 1.418836521418e+00 1.631307760313e+00 1.855733387569e+00 1.878349420109e+00 1.673948661906e+00 1.395847671946e+00 1.321296009393e+00 1.519048773576e+00 1.731880411204e+00 1.757429413539e+00 1.568415866489e+00 1.304848986301e+00 1.228050681498e+00 1.412067892372e+00 1.659192468727e+00 1.777829083598e+00 1.756207010477e+00 1.575823877474e+00 1.332647186234e+00 1.231576077756e+00 1.384800519650e+00 1.594976231610e+00 1.660413891379e+00 1.525908995636e+00 1.280474234094e+00 1.139204594079e+00 1.247716346722e+00 1.448213727608e+00 1.535424435160e+00 1.441786055901e+00 1.241944051805e+00 1.133667968494e+00 1.256383117278e+00 1.473287309434e+00 1.589992522949e+00 1.529827309967e+00 1.345512018517e+00 1.210151134747e+00 1.289712077452e+00 1.506164321381e+00 1.663628280855e+00 1.655498408728e+00 1.497193599833e+00 1.324116464929e+00 1.326417935911e+00 1.522023270461e+00 1.733102525304e+00 1.812827431908e+00 1.724214240403e+00 1.537945325446e+00 1.408617687548e+00 1.455656991409e+00 1.610705252519e+00 1.716879748429e+00 1.686585361417e+00 1.537551331870e+00 1.381745713819e+00 1.355956676866e+00 1.471386353901e+00 1.621055375147e+00 1.712953003167e+00 1.675512465077e+00 1.482951497417e+00 1.170765468353e+00 1.000621332330e+00 1.169885138747e+00 1.437442242043e+00 1.544752339286e+00 1.406515256006e+00 1.077758300471e+00 7.808439152430e-01 8.499228802538e-01 1.130861504819e+00 1.296349192016e+00 1.234407422057e+00 9.755537037528e-01 6.880196452156e-01 6.774193344147e-01 8.997135744625e-01 1.048111880519e+00 1.005146731295e+00 7.948108059146e-01 5.734713949337e-01 6.020737878648e-01 7.991863178032e-01 9.109486814612e-01 8.481671354576e-01 6.429896350483e-01 4.647643965555e-01 5.590259939327e-01 7.665928312672e-01 8.673880873333e-01 7.981092604222e-01 5.928387030619e-01 4.019206638094e-01 4.694107020227e-01 6.549894202897e-01 7.450351490687e-01 6.884889777583e-01 5.347990215088e-01 4.479188617786e-01 5.655619730092e-01 7.360720214040e-01 8.517121983534e-01 9.022370248067e-01 8.952642451017e-01 8.467037791139e-01 8.294900395025e-01 9.080273561189e-01 1.035271455133e+00 1.124830953553e+00 1.129712960422e+00 1.063888394102e+00 9.987931080806e-01 1.017264451630e+00 1.121101047518e+00 1.229360555160e+00 1.268609739964e+00 1.221639603134e+00 1.135442994632e+00 1.098763225643e+00 1.160497019765e+00 1.265848418860e+00 1.322077969773e+00 1.279958366290e+00 1.162324349734e+00 1.063257338335e+00 1.083563565182e+00 1.203092634518e+00 1.305734090051e+00 1.307107061274e+00 1.204308293461e+00 1.081468588595e+00 1.066217224089e+00 1.183345174270e+00 1.316445797322e+00 1.355890066289e+00 1.275169218106e+00 1.138285799977e+00 1.070827903066e+00 1.136821338555e+00 1.247065648161e+00 1.282311360367e+00 1.201239882934e+00 1.059383931517e+00 9.845066185818e-01 1.047999733845e+00 1.186305391890e+00 1.268568477232e+00 1.254046832153e+00 1.132026737844e+00 9.437956444963e-01 7.799990123572e-01 8.072198216306e-01 9.729237519442e-01 1.087471253621e+00 1.060077987297e+00 9.163358413578e-01 7.910303895926e-01 8.375606611258e-01 9.978692636937e-01 1.108827605187e+00 1.096386163974e+00 9.919108013207e-01 9.100072678744e-01 9.515773434815e-01 1.068266862556e+00 1.145363505248e+00 1.133940477723e+00 1.071759652117e+00 1.045367862932e+00 1.097335407807e+00 1.174916299006e+00 1.208089532700e+00 1.184896420278e+00 1.155002752650e+00 1.173604306118e+00 1.230897063302e+00 1.266887931412e+00 1.247956859596e+00 1.207098339794e+00 1.215271130476e+00 1.291292895731e+00 1.366067552842e+00 1.361415083735e+00 1.267776411720e+00 1.170485469870e+00 1.192249113968e+00 1.331073627812e+00 1.452372386406e+00 1.447633336114e+00 1.323324381985e+00 1.236683598261e+00 1.303576523356e+00 1.466248127948e+00 1.598547671291e+00 1.553186248640e+00 1.368468894016e+00 1.220898288303e+00 1.300976391230e+00 1.532459350688e+00 1.696466689279e+00 1.677721697749e+00 1.510260324060e+00 1.373831288356e+00 1.459881157187e+00 1.696033357813e+00 1.858279659655e+00 1.818403366831e+00 1.602531024306e+00 1.401507083404e+00 1.456457860720e+00 1.713735563114e+00 1.911194006807e+00 1.893422342537e+00 1.675956263706e+00 1.451721005499e+00 1.488128431100e+00 1.755065539978e+00 1.974302243669e+00 1.971350867260e+00 1.752561922427e+00 1.512480467961e+00 1.540422797772e+00 1.827152312292e+00 2.081432818402e+00 2.110343261944e+00 1.905446995923e+00 1.643781484678e+00 1.614205893025e+00 1.861722266171e+00 2.114447160402e+00 2.160207866571e+00 1.973554707540e+00 1.718012945196e+00 1.677653890680e+00 1.963355688103e+00 2.297049807131e+00 2.481481592884e+00 2.364090831353e+00 1.942235178886e+00 1.571947387765e+00 1.722542600363e+00 2.205775318568e+00 2.536192377216e+00 2.493571951953e+00 2.104731623460e+00 1.659281700790e+00 1.666762773251e+00 2.124402524785e+00 2.525785462808e+00 2.586178138255e+00 2.282156284615e+00 1.833691251761e+00 1.698205958769e+00 2.050381808827e+00 2.465411766502e+00 2.603392626658e+00 2.389763482779e+00 1.989712716670e+00 1.800345932823e+00 2.074260256233e+00 2.495692262417e+00 2.704304786303e+00 2.579382209615e+00 2.231503282495e+00 1.992908094983e+00 2.168585384756e+00 2.580610052160e+00 2.867793540803e+00 2.855637438828e+00 2.587770664724e+00 2.307491181721e+00 2.319260190500e+00 2.619547345980e+00 2.912127339107e+00 2.977062307501e+00 2.794810380998e+00 2.538154924083e+00 2.477720692230e+00 2.765648660634e+00 3.110696886329e+00 3.367545751928e+00 3.323620609926e+00 2.985267075206e+00 2.520147221810e+00 2.408421319515e+00 2.817974198611e+00 3.327332441393e+00 3.543191307751e+00 3.334172937378e+00 2.826940121742e+00 2.425920324103e+00 2.577768588787e+00 3.107268731324e+00 3.516229846428e+00 3.533782971344e+00 3.157852681402e+00 2.646712450981e+00 2.467745006345e+00 2.807115216042e+00 3.266138105334e+00 3.455054953481e+00 3.252943931148e+00 2.796439919300e+00 2.459383529506e+00 2.586023957861e+00 2.993034233410e+00 3.262666198719e+00 3.179382537779e+00 2.779492373493e+00 2.342921266615e+00 2.276505081282e+00 2.607803814407e+00 2.936802080747e+00 2.970816167220e+00 2.666245881516e+00 2.218759084312e+00 2.023832735404e+00 2.276474489451e+00 2.649633828799e+00 2.802040417035e+00 2.631564624331e+00 2.263205600418e+00 2.016127636440e+00 2.143162775840e+00 2.488118524719e+00 2.722996179328e+00 2.683608070953e+00 2.376284578014e+00 1.991947266858e+00 1.869536578188e+00 2.141900129495e+00 2.521481623754e+00 2.720616465178e+00 2.630659146198e+00 2.307373890566e+00 1.964917915653e+00 1.899351612746e+00 2.155505926999e+00 2.462871492509e+00 2.595001233224e+00 2.487126840432e+00 2.218737778277e+00 1.984298504097e+00 1.974215866875e+00 2.159290359453e+00 2.341367174818e+00 2.377804700925e+00 2.252934487707e+00 2.063767475190e+00 1.963010842084e+00 2.027554031118e+00 2.175372180186e+00 2.274322176895e+00 2.260300859902e+00 2.160681383821e+00 2.064291872409e+00 2.051074644293e+00 2.119411002464e+00 2.200343314363e+00 2.235727103931e+00 2.221832671010e+00 2.197609445560e+00 2.199848161271e+00 2.224212961400e+00 2.233569801840e+00 2.201675015872e+00 2.144350407633e+00 2.110654895623e+00 2.135276460660e+00 2.196008894831e+00 2.231190850752e+00 2.195394176877e+00 2.097931905542e+00 2.002843786400e+00 1.981211815069e+00 2.037839272939e+00 2.101733430327e+00 2.097038301859e+00 2.006807272269e+00 1.891369184735e+00 1.852230578343e+00 1.932905253100e+00 2.060566622220e+00 2.121714347289e+00 2.055189588588e+00 1.890511513587e+00 1.746309603334e+00 1.754908972516e+00 1.912177213039e+00 2.078036621499e+00 2.124763590548e+00 2.013740473298e+00 1.807853298416e+00 1.653102791290e+00 1.673972297742e+00 1.822412810374e+00 1.940902665083e+00 1.922293074927e+00 1.763149825585e+00 1.562879981493e+00 1.477194194205e+00 1.564229116280e+00 1.702118790591e+00 1.743496085683e+00 1.631876733704e+00 1.423245568600e+00 1.278487785083e+00 1.343596281786e+00 1.544353095277e+00 1.696561760041e+00 1.693280358882e+00 1.538288699632e+00 1.345412074185e+00 1.298264132824e+00 1.457932371699e+00 1.675499415219e+00 1.797408884408e+00 1.770027310430e+00 1.638587788035e+00 1.521864410310e+00 1.529034676426e+00 1.642971192711e+00 1.753063888567e+00 1.781565231730e+00 1.733658473814e+00 1.679326299137e+00 1.686312120737e+00 1.744573869831e+00 1.779818787061e+00 1.737755444311e+00 1.642498742120e+00 1.595106265466e+00 1.680607781169e+00 1.850793957069e+00 1.971509777914e+00 1.945230848280e+00 1.774064538646e+00 1.587830760533e+00 1.596622842206e+00 1.844296675530e+00 2.131989357198e+00 2.261602729104e+00 2.150487603950e+00 1.855097528105e+00 1.603153943161e+00 1.692691366796e+00 2.070574637477e+00 2.417528944405e+00 2.516194251151e+00 2.304520216613e+00 1.880531782813e+00 1.555551085008e+00 1.709402577034e+00 2.178600913052e+00 2.551779482346e+00 2.611083790961e+00 2.317933761956e+00 1.807835811163e+00 1.465274232282e+00 1.703377359903e+00 2.223253840700e+00 2.578140903658e+00 2.577271269832e+00 2.217651743983e+00 1.687643767260e+00 1.449332070127e+00 1.814725188661e+00 2.341844688444e+00 2.630298259233e+00 2.537976976843e+00 2.107768174980e+00 1.600510395393e+00 1.541363372103e+00 2.030566197078e+00 2.547037827989e+00 2.762282757496e+00 2.579760884791e+00 2.081804207315e+00 1.584667971375e+00 1.629664241682e+00 2.168804313102e+00 2.665894700537e+00 2.836454545847e+00 2.615820844892e+00 2.115438273070e+00 1.670894204528e+00 1.752311621428e+00 2.247016850450e+00 2.678132064386e+00 2.798814231173e+00 2.572457179978e+00 2.141538559572e+00 1.845815368459e+00 2.010265935529e+00 2.452997514465e+00 2.799429427595e+00 2.857131247919e+00 2.617632389922e+00 2.244045475057e+00 2.055564158765e+00 2.268282617930e+00 2.682364744783e+00 2.987944649130e+00 3.024597695416e+00 2.791471866173e+00 2.437633278588e+00 2.235588556336e+00 2.377021504616e+00 2.721679652886e+00 2.999194754608e+00 3.049109796812e+00 2.853212742572e+00 2.525232095493e+00 2.287575827733e+00 2.331969487843e+00 2.595608563096e+00 2.849272470055e+00 2.925154537283e+00 2.781058415672e+00 2.498350149626e+00 2.266357472565e+00 2.277674382524e+00 2.518067431255e+00 2.786431318646e+00 2.906426649857e+00 2.814158363105e+00 2.566996665113e+00 2.336470929028e+00 2.325299627774e+00 2.558763234765e+00 2.850904579756e+00 3.009249716019e+00 2.947300210388e+00 2.702787292246e+00 2.435771929106e+00 2.364008904918e+00 2.555664820690e+00 2.838989632262e+00 3.004470644558e+00 2.949719364457e+00 2.705919285868e+00 2.433429121897e+00 2.351573484196e+00 2.525534211973e+00 2.778343885025e+00 2.901031843555e+00 2.801914585548e+00 2.536006836393e+00 2.298570817546e+00 2.313953171689e+00 2.575981388834e+00 2.852235034054e+00 2.940351597298e+00 2.777188806095e+00 2.455854419880e+00 2.220684659863e+00 2.311509356368e+00 2.654966728412e+00 2.971150960985e+00 3.064214757839e+00 2.893380182045e+00 2.572077763633e+00 2.345731111932e+00 2.424399602229e+00 2.722446900426e+00 2.982308771691e+00 3.034984468952e+00 2.866207902598e+00 2.607555696536e+00 2.477204338117e+00 2.592012822846e+00 2.824767387566e+00 2.965842385375e+00 2.905477438845e+00 2.682228276873e+00 2.470617226018e+00 2.472151673002e+00 2.693130040707e+00 2.934268109096e+00 3.009412192537e+00 2.862232402064e+00 2.587535805146e+00 2.407629900540e+00 2.508583257493e+00 2.809236695553e+00 3.069465989667e+00 3.121701595995e+00 2.941304854236e+00 2.649774458654e+00 2.477599613940e+00 2.587055452477e+00 2.873756817686e+00 3.105023094090e+00 3.131592687841e+00 2.942682852924e+00 2.660113088738e+00 2.490729150653e+00 2.565541173713e+00 2.788082326127e+00 2.958167959352e+00 2.950821599710e+00 2.765828763181e+00 2.517950344835e+00 2.382100043668e+00 2.450918642722e+00 2.632494557133e+00 2.763745044525e+00 2.749198359454e+00 2.598173346852e+00 2.410648411820e+00 2.321365082977e+00 2.389822980115e+00 2.542563382429e+00 2.659032491645e+00 2.668205872762e+00 2.575667241800e+00 2.449766709373e+00 2.379821069806e+00 2.411103280523e+00 2.509097109807e+00 2.597452988689e+00 2.617144183310e+00 2.554303142116e+00 2.440560316716e+00 2.336950402942e+00 2.300362192355e+00 2.342758803485e+00 2.420920411237e+00 2.469572862612e+00 2.441716902361e+00 2.331735523405e+00 2.182402023846e+00 2.071976972641e+00 2.065805709772e+00 2.154732573163e+00 2.260081564238e+00 2.300457281487e+00 2.242247509792e+00 2.115633663103e+00 2.003202090752e+00 1.987850421265e+00 2.075926787884e+00 2.191180230064e+00 2.250785158907e+00 2.224728680000e+00 2.148019976735e+00 2.095153105145e+00 2.118716143794e+00 2.196775806737e+00 2.256647675502e+00 2.242865169276e+00 2.159939790852e+00 2.073393167541e+00 2.063224435647e+00 2.144821830719e+00 2.247218576168e+00 2.280156897883e+00 2.201443243702e+00 2.043216448946e+00 1.902868019137e+00 1.880139430354e+00 1.976133913571e+00 2.091001426511e+00 2.125995446983e+00 2.049634424058e+00 1.907514174328e+00 1.795950728792e+00 1.788975396691e+00 1.863351144185e+00 1.930136181181e+00 1.925208959419e+00 1.852864032309e+00 1.776805820182e+00 1.767021720268e+00 1.828346799176e+00 1.895780583628e+00 1.902897202640e+00 1.836072417244e+00 1.743652820750e+00 1.701307516356e+00 1.740317403101e+00 1.812081317446e+00 1.842209299864e+00 1.797757121157e+00 1.710315440297e+00 1.653126289775e+00 1.672862690014e+00 1.734226000008e+00 1.758170034953e+00 1.700019239192e+00 1.591849589837e+00 1.534530292250e+00 1.609212997053e+00 1.770392372379e+00 1.893963464575e+00 1.890923485153e+00 1.760554120180e+00 1.606027866611e+00 1.592001748019e+00 1.772023247691e+00 2.009900294536e+00 2.144807998126e+00 2.103422347084e+00 1.923610955067e+00 1.754201756780e+00 1.773340325834e+00 1.983262060103e+00 2.204806407243e+00 2.279068148540e+00 2.157623042086e+00 1.917572595284e+00 1.751724322563e+00 1.831461525947e+00 2.079954830657e+00 2.278669691848e+00 2.284183209529e+00 2.082911866429e+00 1.799882645740e+00 1.676236444529e+00 1.848597322804e+00 2.143923776464e+00 2.327012274953e+00 2.287387650006e+00 2.055848269088e+00 1.804796783429e+00 1.778817091503e+00 2.019158563633e+00 2.303051360731e+00 2.428010534145e+00 2.328255695840e+00 2.079769566924e+00 1.887876816231e+00 1.953279759943e+00 2.217736539757e+00 2.448915671099e+00 2.484587155405e+00 2.298612480546e+00 2.004712185537e+00 1.834551443439e+00 1.951854838661e+00 2.224293231163e+00 2.411720440416e+00 2.381914047058e+00 2.142103298380e+00 1.837838673968e+00 1.714849343534e+00 1.883204574788e+00 2.153155314282e+00 2.300180888458e+00 2.229793298022e+00 1.983855193342e+00 1.733158139399e+00 1.701606805005e+00 1.914431649196e+00 2.165129859841e+00 2.275676777981e+00 2.193454762753e+00 1.985986954230e+00 1.816704309546e+00 1.839292487032e+00 2.025020657013e+00 2.209550514609e+00 2.270095570161e+00 2.186228683932e+00 2.032307434521e+00 1.936297050964e+00 1.980145115853e+00 2.116170664294e+00 2.230480829557e+00 2.248242674841e+00 2.169771708096e+00 2.059363154887e+00 2.002933792215e+00 2.041128735516e+00 2.137415783383e+00 2.223406565917e+00 2.255670025745e+00 2.233008333877e+00 2.184722943395e+00 2.147613618981e+00 2.145141806315e+00 2.180175713872e+00 2.241188158694e+00 2.310494204312e+00 2.368404266449e+00 2.397543331372e+00 2.391476743305e+00 2.363333115178e+00 2.344473953288e+00 2.365707493111e+00 2.430553834679e+00 2.508269753938e+00 2.557018330945e+00 2.554780658284e+00 2.514894811851e+00 2.477416208437e+00 2.478171443340e+00 2.517265321076e+00 2.560302579726e+00 2.571923353647e+00 2.546843407179e+00 2.513534935743e+00 2.507753338103e+00 2.535439175387e+00 2.563727364222e+00 2.552890963218e+00 2.496908708928e+00 2.438186441939e+00 2.438538271504e+00 2.516608557400e+00 2.617874530473e+00 2.659116153955e+00 2.594664745476e+00 2.455367962684e+00 2.346005784966e+00 2.373102565236e+00 2.529458221581e+00 2.692242214329e+00 2.736992067265e+00 2.620572791612e+00 2.409813604348e+00 2.265589919711e+00 2.324903411895e+00 2.536429246386e+00 2.715669705428e+00 2.717250225030e+00 2.511813953226e+00 2.206751207869e+00 2.029419617536e+00 2.146299777451e+00 2.430744570299e+00 2.630516951145e+00 2.592122937873e+00 2.306673585250e+00 1.923164507325e+00 1.743711830909e+00 1.951447339390e+00 2.313745023528e+00 2.532666271287e+00 2.471525157781e+00 2.153435813293e+00 1.770938141747e+00 1.667202103173e+00 1.962475836492e+00 2.349461895418e+00 2.548887422178e+00 2.460166268384e+00 2.140700144348e+00 1.811230120139e+00 1.784733493558e+00 2.089983678235e+00 2.428399218282e+00 2.567398174518e+00 2.439303685516e+00 2.126204764662e+00 1.853285509060e+00 1.871665962497e+00 2.144802328202e+00 2.409373922068e+00 2.481722632767e+00 2.326494364752e+00 2.044443696696e+00 1.846342531169e+00 1.904444193159e+00 2.135636909959e+00 2.326406479476e+00 2.349183811835e+00 2.204679337987e+00 2.005235124657e+00 1.917332558339e+00 2.014262267325e+00 2.193002580609e+00 2.307674542206e+00 2.290887528020e+00 2.173507640643e+00 2.057730971972e+00 2.044027714744e+00 2.137281989229e+00 2.250606616123e+00 2.299617266488e+00 2.261412522008e+00 2.175527713616e+00 2.108960395483e+00 2.101605452660e+00 2.135268841977e+00 2.161775497258e+00 2.151525420476e+00 2.112360982569e+00 2.073756628626e+00 2.055423740902e+00 2.049822239954e+00 2.036007231213e+00 2.006338696969e+00 1.976024508315e+00 1.966194468897e+00 1.977710140866e+00 1.986915119569e+00 1.970934613175e+00 1.935509721879e+00 1.917240628988e+00 1.950147089852e+00 2.022979008089e+00 2.080765851341e+00 2.070950451650e+00 1.987653473592e+00 1.888653392217e+00 1.866055584999e+00 1.959244800842e+00 2.101620975773e+00 2.184697350812e+00 2.142426402450e+00 1.989640975590e+00 1.826882944996e+00 1.788772589428e+00 1.908862472987e+00 2.072513622810e+00 2.144699504471e+00 2.067997186631e+00 1.886799395351e+00 1.736203091639e+00 1.751820072495e+00 1.912145633811e+00 2.065475219443e+00 2.091788850322e+00 1.974646753221e+00 1.809150992491e+00 1.757743754123e+00 1.893925464950e+00 2.103565944266e+00 2.225661004383e+00 2.181066472287e+00 2.004769935058e+00 1.841349931653e+00 1.859119399147e+00 2.059435803607e+00 2.274331496480e+00 2.353638855420e+00 2.252703529957e+00 2.042320847888e+00 1.885260537821e+00 1.918349072351e+00 2.089185207562e+00 2.226065490131e+00 2.212548134794e+00 2.049528877406e+00 1.854981769653e+00 1.800565384547e+00 1.932494921098e+00 2.104822729523e+00 2.153927638724e+00 2.019369838660e+00 1.772126392818e+00 1.609333977253e+00 1.706373396254e+00 1.969326018828e+00 2.169536029947e+00 2.167456860082e+00 1.956399604745e+00 1.671136787672e+00 1.566321725539e+00 1.767159583540e+00 2.072607256233e+00 2.246716969865e+00 2.188073623646e+00 1.934681561196e+00 1.666223544600e+00 1.636558779628e+00 1.875836873993e+00 2.142255616713e+00 2.232912133475e+00 2.085943618133e+00 1.778937224520e+00 1.531482217348e+00 1.580505892839e+00 1.849971430744e+00 2.071103154678e+00 2.080635324007e+00 1.860177001923e+00 1.532372799981e+00 1.359703953701e+00 1.519174401081e+00 1.814088063949e+00 1.989098003860e+00 1.937500915832e+00 1.692708599561e+00 1.426957390829e+00 1.396098136405e+00 1.632366223780e+00 1.894337252233e+00 1.994080913936e+00 1.883316963273e+00 1.642414119995e+00 1.468706114665e+00 1.541970819787e+00 1.781125963221e+00 1.971650759827e+00 1.986994490699e+00 1.822196744051e+00 1.585466147674e+00 1.464770581803e+00 1.562772557854e+00 1.756709914607e+00 1.874081925836e+00 1.839919237885e+00 1.688711533133e+00 1.541120658543e+00 1.523356742155e+00 1.629769628659e+00 1.736469464953e+00 1.745986209502e+00 1.655533208666e+00 1.555261143726e+00 1.564375289019e+00 1.699781061536e+00 1.852608778717e+00 1.909589139833e+00 1.831797686110e+00 1.672047266294e+00 1.558862585534e+00 1.602472016472e+00 1.764291006793e+00 1.909059454268e+00 1.940066578399e+00 1.845986765531e+00 1.696653832649e+00 1.605135158655e+00 1.632899579208e+00 1.721253287387e+00 1.764596130830e+00 1.707918684089e+00 1.578058734286e+00 1.469314660820e+00 1.470946938151e+00 1.564483602734e+00 1.644535380883e+00 1.626485064639e+00 1.500889095324e+00 1.342911258945e+00 1.281948069352e+00 1.378515623817e+00 1.541541739045e+00 1.645194125713e+00 1.628193862655e+00 1.509913860971e+00 1.381486624451e+00 1.357074010734e+00 1.462045256544e+00 1.605285644073e+00 1.687423374742e+00 1.668933019178e+00 1.575957860549e+00 1.481315269390e+00 1.456297685005e+00 1.507321952871e+00 1.575495700810e+00 1.600553836147e+00 1.564223406358e+00 1.493816616761e+00 1.440598833927e+00 1.439744189669e+00 1.479877949971e+00 1.518415841571e+00 1.520288959598e+00 1.479935153727e+00 1.422389722713e+00 1.389392632515e+00 1.412415122526e+00 1.487713223792e+00 1.579298240606e+00 1.644019675051e+00 1.653416939303e+00 1.606696152241e+00 1.538248971006e+00 1.510810422706e+00 1.574054772934e+00 1.711300421128e+00 1.847993290992e+00 1.907989089258e+00 1.855360585229e+00 1.716269747008e+00 1.586494815549e+00 1.587048070902e+00 1.738387738739e+00 1.925661833450e+00 2.016869189395e+00 1.944237003547e+00 1.729312507382e+00 1.499510562487e+00 1.454891808132e+00 1.652470144579e+00 1.912319937459e+00 2.047027147439e+00 1.971673376349e+00 1.712011395882e+00 1.421921024154e+00 1.363105283347e+00 1.609239035778e+00 1.918552944441e+00 2.074827528533e+00 1.995023357127e+00 1.718205434394e+00 1.419432378244e+00 1.377177736714e+00 1.640515219862e+00 1.944119927397e+00 2.076479133844e+00 1.967823828874e+00 1.674376907279e+00 1.389618567759e+00 1.381829748566e+00 1.645818612966e+00 1.909897227219e+00 1.986101089666e+00 1.827882065344e+00 1.517186863331e+00 1.277915007817e+00 1.353928666386e+00 1.642393018663e+00 1.869063923364e+00 1.886457628966e+00 1.684660404724e+00 1.387652273034e+00 1.257671024864e+00 1.454967810915e+00 1.771495399725e+00 1.965286266964e+00 1.934755124588e+00 1.706066005258e+00 1.438762613507e+00 1.394326162138e+00 1.642715327073e+00 1.950744654927e+00 2.109951219536e+00 2.042308429093e+00 1.789955091702e+00 1.521347311246e+00 1.484337363080e+00 1.724763264132e+00 2.015537330649e+00 2.158756514720e+00 2.080514619103e+00 1.820572492909e+00 1.535272099389e+00 1.460772927144e+00 1.663657085090e+00 1.937542297524e+00 2.085102680067e+00 2.028032636103e+00 1.797774209186e+00 1.534810711135e+00 1.455824413118e+00 1.638091953846e+00 1.904143633352e+00 2.063766378297e+00 2.032931813344e+00 1.833035692439e+00 1.592606127176e+00 1.519748023095e+00 1.705109725594e+00 1.990130346798e+00 2.180096724855e+00 2.173924960113e+00 1.971474740622e+00 1.679315794055e+00 1.512787218117e+00 1.640170464882e+00 1.939423274702e+00 2.178449818934e+00 2.218719333474e+00 2.031397432005e+00 1.695871414654e+00 1.418219511010e+00 1.446184886818e+00 1.728384862255e+00 1.994113008285e+00 2.067765986327e+00 1.902665532252e+00 1.567559466302e+00 1.267219509322e+00 1.279748387136e+00 1.565624480287e+00 1.833422534200e+00 1.907043763436e+00 1.750067192214e+00 1.447617885285e+00 1.220823831240e+00 1.303993931794e+00 1.589139704058e+00 1.812556183876e+00 1.836956854354e+00 1.656906425661e+00 1.391249328735e+00 1.271746365316e+00 1.429561285503e+00 1.686557067975e+00 1.827186329174e+00 1.761289464932e+00 1.523880719841e+00 1.281376899618e+00 1.274537373443e+00 1.510369077812e+00 1.748932976377e+00 1.816160543304e+00 1.669785576002e+00 1.394872586343e+00 1.214891814259e+00 1.336029216739e+00 1.624104234635e+00 1.830236390359e+00 1.832289685326e+00 1.640678759977e+00 1.400138336438e+00 1.357072988126e+00 1.585762782106e+00 1.870420247351e+00 2.010848039120e+00 1.937802606614e+00 1.712031095662e+00 1.525542024040e+00 1.592735424251e+00 1.868965514934e+00 2.123704013172e+00 2.198525392656e+00 2.062171748235e+00 1.809236447423e+00 1.646050596859e+00 1.739328047142e+00 1.991753630576e+00 2.186427781127e+00 2.197550579559e+00 2.026704533141e+00 1.797244861125e+00 1.708265541449e+00 1.846791086553e+00 2.069433074666e+00 2.193330186877e+00 2.138945824826e+00 1.949175749009e+00 1.776667945614e+00 1.792359899108e+00 1.991793781769e+00 2.205741136147e+00 2.291972418249e+00 2.213259148767e+00 2.037981608608e+00 1.909405726535e+00 1.942258972903e+00 2.099277964882e+00 2.245925927648e+00 2.286458288175e+00 2.213162029619e+00 2.093730515317e+00 2.020694663523e+00 2.032133138731e+00 2.079101161912e+00 2.087811221119e+00 2.031670438269e+00 1.949649118994e+00 1.910131761872e+00 1.939105634518e+00 1.986322694431e+00 1.976897091040e+00 1.880529436034e+00 1.743313648541e+00 1.669632876965e+00 1.729325430083e+00 1.867825124638e+00 1.965714982358e+00 1.945000079146e+00 1.812985936146e+00 1.664864545798e+00 1.632474509651e+00 1.751135361317e+00 1.913129729093e+00 1.993693472738e+00 1.943729922839e+00 1.807380931727e+00 1.700907498758e+00 1.725079825781e+00 1.851244642312e+00 1.957634250177e+00 1.952953062634e+00 1.834170910608e+00 1.690179020378e+00 1.650655158083e+00 1.754776367210e+00 1.897896421036e+00 1.952078070772e+00 1.864373475929e+00 1.682894795432e+00 1.546863873955e+00 1.587342354964e+00 1.763176502276e+00 1.914392191183e+00 1.926190364557e+00 1.785656346412e+00 1.588467493188e+00 1.507678213803e+00 1.633833941184e+00 1.848860004429e+00 1.983810728230e+00 1.955042058050e+00 1.785715828830e+00 1.600428788541e+00 1.565398912118e+00 1.714271566806e+00 1.903753318247e+00 1.989669401326e+00 1.921975400120e+00 1.751957801969e+00 1.611119480864e+00 1.620383649166e+00 1.752740288716e+00 1.871137295035e+00 1.873133872975e+00 1.748767440651e+00 1.581423501580e+00 1.506992800908e+00 1.587840034506e+00 1.732630461617e+00 1.810252428179e+00 1.756516546747e+00 1.596269934519e+00 1.434479834487e+00 1.398659847046e+00 1.507490720055e+00 1.650797627804e+00 1.722193065519e+00 1.687785200829e+00 1.583391243741e+00 1.485621753296e+00 1.456771427235e+00 1.492999211524e+00 1.544181559381e+00 1.575391514014e+00 1.589866654720e+00 1.606041556419e+00 1.622258938460e+00 1.609439262991e+00 1.541143773893e+00 1.432335987727e+00 1.355227158065e+00 1.391369717672e+00 1.528939382692e+00 1.661834855215e+00 1.687454064769e+00 1.566306388032e+00 1.346779905507e+00 1.180840395745e+00 1.236692086373e+00 1.460078186203e+00 1.652115899724e+00 1.681458223955e+00 1.521827297373e+00 1.259693745768e+00 1.112545714523e+00 1.261081129535e+00 1.552345252838e+00 1.752299476754e+00 1.746624181268e+00 1.536832755760e+00 1.248507918936e+00 1.142897333574e+00 1.357910510743e+00 1.668045509064e+00 1.844381611622e+00 1.794613364935e+00 1.542234391977e+00 1.234161654109e+00 1.137350815523e+00 1.346999978077e+00 1.615183180237e+00 1.730461514926e+00 1.623949786904e+00 1.346332037064e+00 1.081362368172e+00 1.092859550253e+00 1.349087012848e+00 1.578043601286e+00 1.619671864478e+00 1.445364905959e+00 1.144486629384e+00 9.543548882267e-01 1.100015956234e+00 1.401767103623e+00 1.604600968547e+00 1.601872072387e+00 1.401555800360e+00 1.121626426819e+00 9.974737919890e-01 1.161333212198e+00 1.414222077236e+00 1.553904390879e+00 1.509053553531e+00 1.314428662895e+00 1.104759305466e+00 1.068055006033e+00 1.224132266930e+00 1.394192207816e+00 1.439725065678e+00 1.327527714570e+00 1.121904211004e+00 9.802721178194e-01 1.043304355969e+00 1.227964426189e+00 1.361097786626e+00 1.351467302391e+00 1.199925939491e+00 9.957840940922e-01 9.075190898323e-01 1.025376359643e+00 1.218172738358e+00 1.335956685831e+00 1.317602392553e+00 1.181995603331e+00 1.021432466307e+00 9.733693203187e-01 1.085509355252e+00 1.250870845465e+00 1.355098327065e+00 1.350950488451e+00 1.255434306764e+00 1.140127134139e+00 1.101844101606e+00 1.180534415337e+00 1.314877773541e+00 1.416950085910e+00 1.434928559672e+00 1.364674369482e+00 1.248594452047e+00 1.166803248117e+00 1.190817632682e+00 1.309452033396e+00 1.440840174639e+00 1.507723600458e+00 1.475188904575e+00 1.361047500420e+00 1.239910522021e+00 1.216918757832e+00 1.329847696128e+00 1.498556869046e+00 1.616893705545e+00 1.626285298661e+00 1.533308642650e+00 1.410721705072e+00 1.368606282162e+00 1.457187684302e+00 1.604180656273e+00 1.699721097279e+00 1.683763294541e+00 1.571708995043e+00 1.452135687441e+00 1.437420930488e+00 1.546936038006e+00 1.678231954013e+00 1.718782870239e+00 1.623156776069e+00 1.435140844687e+00 1.289366790805e+00 1.326960339238e+00 1.511265985016e+00 1.675324941815e+00 1.697067278239e+00 1.548769217648e+00 1.305435586044e+00 1.151489395440e+00 1.248728700785e+00 1.490306550609e+00 1.669716520751e+00 1.678178892321e+00 1.517468849099e+00 1.300431937465e+00 1.229658966211e+00 1.394980966989e+00 1.633900286381e+00 1.765390892481e+00 1.715567696083e+00 1.522158873123e+00 1.336376301221e+00 1.352519998818e+00 1.567618721885e+00 1.786421634803e+00 1.856505460303e+00 1.735300416545e+00 1.491980391610e+00 1.310079103123e+00 1.374660830203e+00 1.614337999855e+00 1.813724796416e+00 1.841539849282e+00 1.681806677441e+00 1.430632823703e+00 1.287602623791e+00 1.397079333070e+00 1.635349879631e+00 1.801372092192e+00 1.796677764860e+00 1.635223776085e+00 1.435540538871e+00 1.377825431456e+00 1.524528335789e+00 1.736169713343e+00 1.861548565538e+00 1.844315137797e+00 1.724158583299e+00 1.612045628124e+00 1.615169328464e+00 1.727940348663e+00 1.848144865179e+00 1.891768208005e+00 1.849358237691e+00 1.780261791265e+00 1.763521238328e+00 1.820217590336e+00 1.890687234855e+00 1.899589543042e+00 1.821971049978e+00 1.706096772506e+00 1.649381194315e+00 1.711372900996e+00 1.840157055161e+00 1.928363882610e+00 1.905010945326e+00 1.773544758057e+00 1.614273253925e+00 1.546470504209e+00 1.620514378278e+00 1.756577449233e+00 1.840992985448e+00 1.818488817646e+00 1.711960827137e+00 1.605998914338e+00 1.588479127542e+00 1.664452339402e+00 1.754868960806e+00 1.783528805083e+00 1.733581539026e+00 1.651665649108e+00 1.612697357954e+00 1.650863277072e+00 1.722455559856e+00 1.754441823647e+00 1.708830746788e+00 1.607764467535e+00 1.521318072536e+00 1.513150727348e+00 1.573106083576e+00 1.628181551203e+00 1.615668067940e+00 1.529219230275e+00 1.424775612350e+00 1.386620728838e+00 1.447203214665e+00 1.547784006075e+00 1.604943668990e+00 1.579156962527e+00 1.494423330062e+00 1.424540430797e+00 1.438131798587e+00 1.527760975505e+00 1.620856606471e+00 1.653875173173e+00 1.615247758083e+00 1.547550635752e+00 1.517604468709e+00 1.557689060233e+00 1.632232473782e+00 1.676986870046e+00 1.654608908612e+00 1.577886529646e+00 1.502004301820e+00 1.485171678465e+00 1.533668808589e+00 1.595771071477e+00 1.613169139089e+00 1.563247685887e+00 1.469412467622e+00 1.387677421075e+00 1.368809230921e+00 1.414607445063e+00 1.481290268562e+00 1.523962965339e+00 1.525042815322e+00 1.494515034023e+00 1.456678762389e+00 1.434741010098e+00 1.441346409362e+00 1.477608634362e+00 1.534892154368e+00 1.594961941584e+00 1.632879520434e+00 1.627289122734e+00 1.575678433897e+00 1.506560183698e+00 1.473906269566e+00 1.517830972462e+00 1.618367614983e+00 1.706952655089e+00 1.719080151437e+00 1.632378698233e+00 1.483956385634e+00 1.368048517649e+00 1.377457851722e+00 1.497249694634e+00 1.617045717621e+00 1.639084053581e+00 1.530954153025e+00 1.337296187797e+00 1.178723503998e+00 1.182474279650e+00 1.322800090771e+00 1.453399357317e+00 1.466601032468e+00 1.339715303110e+00 1.137639816991e+00 1.008704478149e+00 1.073811257033e+00 1.247827490185e+00 1.367763625742e+00 1.346104733632e+00 1.184424740202e+00 9.740307036859e-01 8.875151595516e-01 1.008159870687e+00 1.189836953561e+00 1.278072879982e+00 1.212889861223e+00 1.019515119850e+00 8.126104026959e-01 7.754522910919e-01 9.291183304290e-01 1.091739460494e+00 1.137856626434e+00 1.038329624026e+00 8.430855690578e-01 6.857580068538e-01 7.144123040603e-01 8.632815033847e-01 9.691686741319e-01 9.570714749923e-01 8.383727556943e-01 7.024247811474e-01 6.840093958051e-01 7.966217145875e-01 9.105700071278e-01 9.311020941603e-01 8.435060300759e-01 7.131623267157e-01 6.761233441929e-01 7.941782867477e-01 9.523131060202e-01 1.033080457504e+00 9.914165010214e-01 8.521133398848e-01 7.156439138738e-01 7.217296293378e-01 8.653029487628e-01 1.007204172114e+00 1.053770644009e+00 9.848028306371e-01 8.433593750862e-01 7.280839954056e-01 7.319781646425e-01 8.205672417660e-01 8.882475346331e-01 8.793088059820e-01 8.073601831823e-01 7.413402244606e-01 7.523502273519e-01 8.254329237561e-01 8.817463965256e-01 8.680020413266e-01 7.914464338773e-01 7.237024672664e-01 7.547990747926e-01 8.761239981390e-01 9.926126169050e-01 1.030298395137e+00 9.708277348926e-01 8.542246765828e-01 7.714558523196e-01 7.979204012753e-01 8.930761096275e-01 9.589465155813e-01 9.390171723822e-01 8.388401565051e-01 7.234710179377e-01 6.874128665206e-01 7.479934005872e-01 8.158670011145e-01 8.100614977913e-01 7.114648837082e-01 5.723058494661e-01 5.210328817269e-01 6.262138436547e-01 7.703742824390e-01 8.419493577997e-01 8.035116716699e-01 6.835071090762e-01 5.828321426577e-01 6.232440689511e-01 7.676197341856e-01 8.890812122914e-01 9.197317604727e-01 8.610471550685e-01 7.768494807780e-01 7.635906418697e-01 8.475685695832e-01 9.489950161742e-01 9.865699377086e-01 9.364770078706e-01 8.410302866577e-01 7.953313136867e-01 8.609489804016e-01 9.786230781012e-01 1.050497071913e+00 1.026749702201e+00 9.228972515113e-01 8.189456469345e-01 8.153683365356e-01 9.115271063495e-01 1.006607797536e+00 1.024213056425e+00 9.604955889770e-01 8.866106599138e-01 9.056631285483e-01 1.028408463243e+00 1.155470727156e+00 1.196253668744e+00 1.128892501120e+00 1.017320793417e+00 9.974945201783e-01 1.139308957658e+00 1.338681763184e+00 1.457099274841e+00 1.422538931669e+00 1.248667611799e+00 1.053787986344e+00 1.038785634110e+00 1.243518419498e+00 1.475360131387e+00 1.571169765406e+00 1.471654123903e+00 1.221107730064e+00 9.959942361893e-01 1.050296723546e+00 1.333396606799e+00 1.581901519760e+00 1.643181940592e+00 1.486360195566e+00 1.198861176486e+00 1.023279066097e+00 1.190997932039e+00 1.523495052541e+00 1.755093333758e+00 1.765532138111e+00 1.557681194093e+00 1.264500974999e+00 1.163074431601e+00 1.395142361302e+00 1.719145076849e+00 1.898243593851e+00 1.840980010892e+00 1.582061573159e+00 1.296937314038e+00 1.272225686504e+00 1.546759894684e+00 1.843165945804e+00 1.955892229546e+00 1.823522841342e+00 1.514419429066e+00 1.250263309403e+00 1.315942363564e+00 1.635511560522e+00 1.908505610479e+00 1.965019763877e+00 1.777975400609e+00 1.454007175318e+00 1.255138064421e+00 1.412567903099e+00 1.748713766783e+00 1.984117212882e+00 1.989886133985e+00 1.774062864795e+00 1.480403526021e+00 1.377242971957e+00 1.592199030404e+00 1.906198663795e+00 2.087628638264e+00 2.044795090855e+00 1.815746442994e+00 1.567943345306e+00 1.540636467709e+00 1.773504127407e+00 2.048760422247e+00 2.175682259454e+00 2.087847353719e+00 1.837612398576e+00 1.592885362306e+00 1.566518950225e+00 1.773490698550e+00 2.011691095679e+00 2.112577474919e+00 2.022546975245e+00 1.794135718190e+00 1.573078998367e+00 1.529499033428e+00 1.677724153476e+00 1.862974858435e+00 1.950371079343e+00 1.899857265798e+00 1.757604959981e+00 1.627840119600e+00 1.605951686633e+00 1.689776604181e+00 1.792641486566e+00 1.838346237629e+00 1.808953473397e+00 1.740253354209e+00 1.690954515956e+00 1.696292215399e+00 1.740203192736e+00 1.778011201155e+00 1.777590378407e+00 1.738419589241e+00 1.685674849016e+00 1.649447975005e+00 1.642259839834e+00 1.652370690800e+00 1.657168780441e+00 1.640532635430e+00 1.600492907858e+00 1.547634550893e+00 1.499124001924e+00 1.470807124813e+00 1.468746918151e+00 1.484206154980e+00 1.497149141971e+00 1.487967568024e+00 1.450921869696e+00 1.402128530225e+00 1.374214712755e+00 1.391725507601e+00 1.444064031501e+00 1.489862332868e+00 1.489292530086e+00 1.433287656739e+00 1.355998371579e+00 1.321114911102e+00 1.368477108768e+00 1.465500264702e+00 1.537256141631e+00 1.528476416106e+00 1.437331504781e+00 1.324865641498e+00 1.289610845383e+00 1.375744657321e+00 1.513164047140e+00 1.595479508973e+00 1.561441505170e+00 1.421250281157e+00 1.262865172540e+00 1.219389431558e+00 1.334413173668e+00 1.497571968537e+00 1.580840623393e+00 1.527477897832e+00 1.366203639216e+00 1.212365491360e+00 1.212339378748e+00 1.372626105483e+00 1.549879029509e+00 1.621883387650e+00 1.552106492071e+00 1.392980301906e+00 1.275226010716e+00 1.319404374552e+00 1.485594866593e+00 1.629800284540e+00 1.651056467440e+00 1.533513580896e+00 1.348221041937e+00 1.235759179338e+00 1.295431025382e+00 1.452713755890e+00 1.562320339412e+00 1.541148006536e+00 1.392552268509e+00 1.203050028719e+00 1.114026369396e+00 1.190456925794e+00 1.328258589662e+00 1.396316229550e+00 1.339417908598e+00 1.185462625130e+00 1.035208395719e+00 1.006717527107e+00 1.098934622650e+00 1.193896056701e+00 1.200033594226e+00 1.104971267888e+00 9.739503332702e-01 9.204387879509e-01 9.929097729943e-01 1.105324553598e+00 1.153705376905e+00 1.099404719539e+00 9.800830468203e-01 8.990839931029e-01 9.444603998610e-01 1.069342657289e+00 1.158712892061e+00 1.143044325163e+00 1.023987998747e+00 8.762173654502e-01 8.239793984833e-01 9.106770368861e-01 1.029818001824e+00 1.071249370779e+00 9.969861026432e-01 8.446809285689e-01 7.270839041065e-01 7.588176264959e-01 8.872707051465e-01 9.767968740799e-01 9.564634933193e-01 8.381394078904e-01 7.209371123217e-01 7.476805314227e-01 9.081084063173e-01 1.056474425748e+00 1.092783022073e+00 9.953965453555e-01 8.247627569253e-01 7.356736317827e-01 8.491509097327e-01 1.049160915561e+00 1.175728318510e+00 1.154840362635e+00 9.939332904371e-01 7.919154896253e-01 7.450423761449e-01 9.184026325868e-01 1.124246119221e+00 1.212051481987e+00 1.130922791296e+00 9.154859680150e-01 7.125964284273e-01 7.587778264846e-01 1.008131306275e+00 1.224492269842e+00 1.283209003285e+00 1.184229698398e+00
 1.607842410874e+00 1.509704050369e+00 1.532084897113e+00 1.656599466365e+00 1.770048882927e+00 1.787643552798e+00 1.709254166347e+00 1.614221493937e+00 1.601395189548e+00 1.685279764410e+00 1.781177259538e+00 1.804681402272e+00 1.741940500734e+00 1.654197463662e+00 1.626267407983e+00 1.676229046759e+00 1.733468693826e+00 1.721262281748e+00 1.629671713614e+00 1.529989500745e+00 1.521499561773e+00 1.618394520705e+00 1.726776884194e+00 1.750361976210e+00 1.666470425216e+00 1.539632913906e+00 1.483406049448e+00 1.550850057523e+00 1.669274065651e+00 1.734092013981e+00 1.704521132049e+00 1.621933238561e+00 1.574736538900e+00 1.614474950253e+00 1.698758753850e+00 1.747418686776e+00 1.723681408482e+00 1.658754561329e+00 1.621914755072e+00 1.651947814718e+00 1.774847894127e+00 1.864772954535e+00 1.908552118246e+00 1.870865796236e+00 1.732210731154e+00 1.546769372956e+00 1.487525813944e+00 1.608236058390e+00 1.763820089469e+00 1.800764706760e+00 1.678390784737e+00 1.486216635835e+00 1.406546426000e+00 1.528624332051e+00 1.715250239580e+00 1.796008280288e+00 1.714698099136e+00 1.551330823828e+00 1.487735019699e+00 1.626755412717e+00 1.842516117527e+00 1.956368571879e+00 1.894766725818e+00 1.721055122869e+00 1.616774479459e+00 1.726741532074e+00 1.959400738980e+00 2.118680500904e+00 2.098991574852e+00 1.934011501309e+00 1.786957015766e+00 1.834375467227e+00 2.045304068674e+00 2.225579653783e+00 2.235875033076e+00 2.074917509609e+00 1.883754111176e+00 1.865025233819e+00 2.052922025939e+00 2.262985477913e+00 2.320224135448e+00 2.181197878676e+00 1.948402002589e+00 1.828379439958e+00 1.939345671259e+00 2.171217789722e+00 2.365696373037e+00 2.362295754026e+00 2.128763199928e+00 1.720061307352e+00 1.516720771690e+00 1.764981394812e+00 2.139541153064e+00 2.294672245462e+00 2.120160895505e+00 1.717116564770e+00 1.418267244903e+00 1.569989693182e+00 1.942410405374e+00 2.150967560200e+00 2.049323379524e+00 1.706642609332e+00 1.412246423146e+00 1.513528717270e+00 1.863193030182e+00 2.092738344074e+00 2.038204408048e+00 1.742325225873e+00 1.446996858436e+00 1.475999246987e+00 1.766438429490e+00 1.983600259419e+00 1.948800802342e+00 1.681305271150e+00 1.387523511190e+00 1.371598239935e+00 1.617737164704e+00 1.818418799004e+00 1.791985702335e+00 1.546992175632e+00 1.273367204865e+00 1.262372093114e+00 1.502771243907e+00 1.701269863300e+00 1.684838145827e+00 1.459829831907e+00 1.204061168702e+00 1.194673946113e+00 1.423868764142e+00 1.663149035772e+00 1.764053172908e+00 1.706929184452e+00 1.498240130666e+00 1.240917759595e+00 1.194416435098e+00 1.397538046299e+00 1.599467274623e+00 1.620205285604e+00 1.437716413763e+00 1.178252230076e+00 1.087551000099e+00 1.253800631617e+00 1.454590803589e+00 1.503203593630e+00 1.367652601556e+00 1.161582977760e+00 1.108005430242e+00 1.284822200532e+00 1.497043188706e+00 1.569771114151e+00 1.462197596147e+00 1.266554645816e+00 1.184730057138e+00 1.329665431859e+00 1.549883602019e+00 1.660091690697e+00 1.591300289985e+00 1.401556216181e+00 1.269631308194e+00 1.364647684450e+00 1.607112598146e+00 1.797585611165e+00 1.822197413766e+00 1.681713330870e+00 1.484112993584e+00 1.403012522658e+00 1.511726164786e+00 1.683543244171e+00 1.764955248293e+00 1.697124890260e+00 1.526370510805e+00 1.382155009539e+00 1.383009216266e+00 1.519578367360e+00 1.652247570656e+00 1.711152211653e+00 1.637861792341e+00 1.420658733456e+00 1.113905271142e+00 1.013852084831e+00 1.233704155446e+00 1.485553547326e+00 1.545730502762e+00 1.358166786664e+00 1.008182739839e+00 7.691919229970e-01 9.292434674584e-01 1.217378538281e+00 1.344959611091e+00 1.232226165404e+00 9.339690082558e-01 6.581328959420e-01 7.209752277828e-01 9.667514043907e-01 1.094591126134e+00 1.014864563936e+00 7.727290190671e-01 5.570538540598e-01 6.330240439198e-01 8.409199134616e-01 9.312254569424e-01 8.338766540098e-01 6.001306015253e-01 4.415880287118e-01 5.936236251397e-01 8.098952028855e-01 8.881321887112e-01 7.837288150463e-01 5.499668652186e-01 3.836272306140e-01 5.202548812153e-01 7.185489646038e-01 7.899024028763e-01 7.047296136655e-01 5.356876990865e-01 4.770013959377e-01 6.255370669664e-01 7.931658439429e-01 8.913295997035e-01 9.119221003966e-01 8.734908439856e-01 8.223431191766e-01 8.485330927343e-01 9.664521072743e-01 1.089774418492e+00 1.139515676426e+00 1.097078323713e+00 1.011083282345e+00 9.768269861323e-01 1.050204458278e+00 1.176317181206e+00 1.263039241811e+00 1.262156337048e+00 1.188893143253e+00 1.114668857724e+00 1.120374085447e+00 1.209679938451e+00 1.304297262375e+00 1.328852375350e+00 1.262402514086e+00 1.149650939238e+00 1.084239199405e+00 1.129227486831e+00 1.235464695681e+00 1.303892881602e+00 1.279047150187e+00 1.179611229028e+00 1.094489742337e+00 1.119253640973e+00 1.238660577929e+00 1.346134152844e+00 1.360831876856e+00 1.276764828337e+00 1.164627061810e+00 1.130080491675e+00 1.201518949400e+00 1.290683792845e+00 1.303262316134e+00 1.217375874224e+00 1.096312906104e+00 1.051284241719e+00 1.117991560316e+00 1.239493980800e+00 1.311464364597e+00 1.285049634072e+00 1.155396869268e+00 9.712540792010e-01 8.209794999031e-01 8.672861413810e-01 1.039195223158e+00 1.150527910696e+00 1.115436974404e+00 9.649603353638e-01 8.414851440867e-01 8.980572310024e-01 1.067241341155e+00 1.181162235039e+00 1.163968055085e+00 1.048637588086e+00 9.570707384839e-01 1.000371105389e+00 1.128691393980e+00 1.216374074948e+00 1.206269652082e+00 1.133859996713e+00 1.092810353359e+00 1.139928112241e+00 1.225256265910e+00 1.266932835918e+00 1.239413148140e+00 1.187005986112e+00 1.177919885000e+00 1.225198381384e+00 1.274503841090e+00 1.278800093724e+00 1.250415210610e+00 1.245730091969e+00 1.293681760938e+00 1.349924100582e+00 1.348284604938e+00 1.274821601949e+00 1.196609141230e+00 1.212486846334e+00 1.324150303295e+00 1.422222700331e+00 1.413162453190e+00 1.310658695539e+00 1.255894752716e+00 1.336319596586e+00 1.477054982074e+00 1.579604753740e+00 1.517673943697e+00 1.342915157002e+00 1.225162444442e+00 1.316650323127e+00 1.527101439092e+00 1.663480278100e+00 1.631838998856e+00 1.476650395195e+00 1.370103189535e+00 1.467479943683e+00 1.681990964490e+00 1.813366969447e+00 1.755364777869e+00 1.547728739552e+00 1.381582447756e+00 1.462170139787e+00 1.706653569341e+00 1.874338029438e+00 1.834408964447e+00 1.618320022192e+00 1.423803217010e+00 1.487899756869e+00 1.745446960792e+00 1.935229684982e+00 1.908648883544e+00 1.691656701307e+00 1.489362092725e+00 1.559226677575e+00 1.843402627065e+00 2.065512114447e+00 2.061952542668e+00 1.847134155863e+00 1.614642250656e+00 1.633118271830e+00 1.890838877803e+00 2.115469612755e+00 2.123146397598e+00 1.914074820953e+00 1.675745441989e+00 1.695121780308e+00 1.996771799550e+00 2.323200113654e+00 2.446013708682e+00 2.272590171084e+00 1.830003468134e+00 1.525829563874e+00 1.771745508842e+00 2.253918614333e+00 2.520135143261e+00 2.398251807423e+00 1.958109753805e+00 1.551210798182e+00 1.684491949326e+00 2.183439665775e+00 2.536959310989e+00 2.516060588814e+00 2.143701784233e+00 1.698792845634e+00 1.676054632299e+00 2.104373623660e+00 2.495747645275e+00 2.561286385332e+00 2.277268379026e+00 1.867004253541e+00 1.772082918054e+00 2.133125817115e+00 2.543915899582e+00 2.682176241855e+00 2.478926692416e+00 2.101690650215e+00 1.934675973427e+00 2.210447178007e+00 2.634752526127e+00 2.860258864618e+00 2.763031677166e+00 2.440396004967e+00 2.188391520042e+00 2.292356791314e+00 2.636869271537e+00 2.894777376878e+00 2.886911297954e+00 2.646376641956e+00 2.395217699240e+00 2.408287682418e+00 2.756683859525e+00 3.098276734693e+00 3.301110562316e+00 3.183624955263e+00 2.774221128212e+00 2.351191216467e+00 2.381254804994e+00 2.858582316389e+00 3.315081274769e+00 3.426121250175e+00 3.125602441360e+00 2.602874833767e+00 2.314161650038e+00 2.603831396374e+00 3.143534228510e+00 3.472052013520e+00 3.390358350986e+00 2.955309414719e+00 2.480826763151e+00 2.430572608942e+00 2.841283813812e+00 3.263029485812e+00 3.367629783876e+00 3.094048619652e+00 2.630785804554e+00 2.379915815631e+00 2.598882988243e+00 3.003069251468e+00 3.203996594270e+00 3.044092201904e+00 2.612069180843e+00 2.235193470391e+00 2.287397926145e+00 2.662500708458e+00 2.947441773279e+00 2.905002581732e+00 2.542268703227e+00 2.105421122820e+00 2.007998326759e+00 2.334720954520e+00 2.696202514367e+00 2.790777753360e+00 2.560952567849e+00 2.173372285136e+00 1.977754420544e+00 2.175146710346e+00 2.531313486953e+00 2.739944242392e+00 2.651973387741e+00 2.303193131342e+00 1.917661359935e+00 1.850570727488e+00 2.170464528914e+00 2.545385314225e+00 2.704726772950e+00 2.564220999408e+00 2.204367536737e+00 1.869377738407e+00 1.862253766904e+00 2.163379762184e+00 2.467588071944e+00 2.564562370919e+00 2.412055001948e+00 2.112646922869e+00 1.884654390729e+00 1.915674716564e+00 2.130682968718e+00 2.308636395104e+00 2.317308456628e+00 2.161121387503e+00 1.960706066467e+00 1.884838873129e+00 1.991117957916e+00 2.160659530226e+00 2.249755685773e+00 2.203424947787e+00 2.067621184745e+00 1.955384777880e+00 1.961256189931e+00 2.068855171649e+00 2.181870767625e+00 2.226833430319e+00 2.198237697661e+00 2.143651306647e+00 2.116303385814e+00 2.126872729480e+00 2.142176266994e+00 2.130065591693e+00 2.095927343534e+00 2.077145857941e+00 2.100790464657e+00 2.146954289638e+00 2.163638802660e+00 2.115287163242e+00 2.017421948010e+00 1.934114149061e+00 1.927644973422e+00 1.990781749074e+00 2.049704800864e+00 2.036033114044e+00 1.943541935606e+00 1.840091252225e+00 1.822759716462e+00 1.916925252214e+00 2.038159043977e+00 2.078376893096e+00 1.990406955626e+00 1.820824779302e+00 1.702106110106e+00 1.755147348713e+00 1.939798862768e+00 2.101590297796e+00 2.122348340714e+00 1.979723672869e+00 1.756279032029e+00 1.617209358847e+00 1.679267642339e+00 1.857814745375e+00 1.979878079376e+00 1.945573962342e+00 1.765944650344e+00 1.558539034379e+00 1.491301471508e+00 1.605926702499e+00 1.756252122103e+00 1.791630385669e+00 1.664594387786e+00 1.446785558037e+00 1.316948447704e+00 1.414087833122e+00 1.634247257882e+00 1.783977696677e+00 1.760602725792e+00 1.577335688954e+00 1.365400869486e+00 1.329447284812e+00 1.520618361493e+00 1.760929574613e+00 1.885944631158e+00 1.842441844610e+00 1.682394125889e+00 1.540228128695e+00 1.544857353940e+00 1.678311194587e+00 1.810704353709e+00 1.849803395185e+00 1.795126524309e+00 1.719862027509e+00 1.705741836369e+00 1.757905226973e+00 1.803788639307e+00 1.780194431745e+00 1.698811473812e+00 1.647939916160e+00 1.711228395987e+00 1.856744333600e+00 1.964113432520e+00 1.939222649310e+00 1.782643153266e+00 1.616373204432e+00 1.630394275193e+00 1.858991314155e+00 2.118682075962e+00 2.224388162817e+00 2.101010205170e+00 1.812519667462e+00 1.591316501687e+00 1.710401349322e+00 2.084043085075e+00 2.403145404010e+00 2.466670152252e+00 2.225425607478e+00 1.794063295407e+00 1.510086761079e+00 1.727088851927e+00 2.210608020905e+00 2.558671711832e+00 2.575209174253e+00 2.238703098973e+00 1.708731287391e+00 1.418035266396e+00 1.744404264450e+00 2.288724613386e+00 2.620669113536e+00 2.573515026075e+00 2.163335118401e+00 1.608863487125e+00 1.429740135263e+00 1.876327925710e+00 2.421833733516e+00 2.684634295433e+00 2.542170321427e+00 2.056008496337e+00 1.524090674962e+00 1.530845186068e+00 2.088306146256e+00 2.615214482698e+00 2.800256265550e+00 2.564270802898e+00 2.010640259178e+00 1.503586168466e+00 1.634831163757e+00 2.236704380294e+00 2.733296493095e+00 2.862173518366e+00 2.579568119193e+00 2.026458166479e+00 1.600667185956e+00 1.793041054464e+00 2.350232644936e+00 2.769521857238e+00 2.830701260357e+00 2.524036232806e+00 2.034081421519e+00 1.776140506018e+00 2.062570852619e+00 2.572685157523e+00 2.906357422809e+00 2.894581003550e+00 2.560079483494e+00 2.118751344044e+00 1.971103116087e+00 2.305050293375e+00 2.790355232437e+00 3.086709476766e+00 3.053822111548e+00 2.725341287200e+00 2.306440400733e+00 2.143017042492e+00 2.400860888504e+00 2.817572249326e+00 3.084629744493e+00 3.062446988245e+00 2.772433737389e+00 2.385805561846e+00 2.188655675817e+00 2.347519759149e+00 2.681177450064e+00 2.916645152217e+00 2.911415240780e+00 2.670073084214e+00 2.334143516611e+00 2.150006311643e+00 2.278473210217e+00 2.585531515639e+00 2.827336893880e+00 2.859899788403e+00 2.671415874378e+00 2.377592705920e+00 2.197698307891e+00 2.300650783667e+00 2.597731160216e+00 2.862582767125e+00 2.938994900336e+00 2.792760053619e+00 2.512539324158e+00 2.294497792990e+00 2.326084051489e+00 2.574581619381e+00 2.830345632309e+00 2.921537983558e+00 2.796620269628e+00 2.531539830641e+00 2.312774006127e+00 2.324254034754e+00 2.540972423938e+00 2.759674047829e+00 2.810675479955e+00 2.650001681565e+00 2.373693434973e+00 2.196879649713e+00 2.294596788484e+00 2.577285392604e+00 2.807914848460e+00 2.825752087110e+00 2.610392592414e+00 2.293100111295e+00 2.134210154759e+00 2.308130067163e+00 2.660375829732e+00 2.923356825198e+00 2.945661111587e+00 2.726671121566e+00 2.414406635386e+00 2.264168506530e+00 2.421528337903e+00 2.729198425507e+00 2.940890671097e+00 2.929066352375e+00 2.718378501439e+00 2.471769260519e+00 2.406769235604e+00 2.579997721765e+00 2.815261471439e+00 2.914227858588e+00 2.801586899859e+00 2.552543261295e+00 2.369747383755e+00 2.436997273720e+00 2.696273399770e+00 2.922779891885e+00 2.950565147877e+00 2.756007007967e+00 2.469310661308e+00 2.334946316204e+00 2.500810740296e+00 2.820648326741e+00 3.046638258410e+00 3.038272218146e+00 2.805708984332e+00 2.508687473648e+00 2.397853920278e+00 2.584047022350e+00 2.891355368740e+00 3.081643257491e+00 3.035878426831e+00 2.782485015826e+00 2.488030148278e+00 2.385206820939e+00 2.552519596420e+00 2.813318657386e+00 2.953360515365e+00 2.875732066872e+00 2.621547474797e+00 2.354100087005e+00 2.276634512824e+00 2.432941466256e+00 2.654688738414e+00 2.760946054707e+00 2.680622950248e+00 2.464135133263e+00 2.259111894712e+00 2.222603503766e+00 2.366982244031e+00 2.552116166445e+00 2.640226463856e+00 2.583072558112e+00 2.427290177709e+00 2.285203210069e+00 2.262019337643e+00 2.362710050028e+00 2.494922626672e+00 2.562204606915e+00 2.524409543297e+00 2.405139509063e+00 2.273010046385e+00 2.202512413181e+00 2.222809217687e+00 2.298271401133e+00 2.364012308317e+00 2.370269853751e+00 2.301943907844e+00 2.180509660428e+00 2.056999378041e+00 1.991019601543e+00 2.011912509009e+00 2.091936008760e+00 2.167563250240e+00 2.184207481049e+00 2.125950242096e+00 2.024769744127e+00 1.947852395071e+00 1.953055142832e+00 2.035528657248e+00 2.132090000248e+00 2.178989121256e+00 2.156404352406e+00 2.097722017696e+00 2.065667046186e+00 2.099249854999e+00 2.173972869261e+00 2.225768121013e+00 2.208105295890e+00 2.128371598941e+00 2.048437553509e+00 2.041665794188e+00 2.121212257800e+00 2.220823247061e+00 2.255734342097e+00 2.185028147434e+00 2.036919858956e+00 1.901014335790e+00 1.871921724485e+00 1.956644544752e+00 2.065819319364e+00 2.105177509993e+00 2.041276987493e+00 1.913661690844e+00 1.810947047766e+00 1.803845488432e+00 1.874652235707e+00 1.941130120971e+00 1.939578737414e+00 1.869710612643e+00 1.790630825937e+00 1.774361320928e+00 1.835078206714e+00 1.913696958546e+00 1.939543135943e+00 1.886914141389e+00 1.789828059283e+00 1.719535125335e+00 1.726067345666e+00 1.788465113207e+00 1.841388696000e+00 1.839099210834e+00 1.786169263898e+00 1.726485367980e+00 1.701769616080e+00 1.709867652653e+00 1.711336470762e+00 1.677780743828e+00 1.627878499036e+00 1.618192430945e+00 1.683885268183e+00 1.787603740544e+00 1.850137111797e+00 1.818251667003e+00 1.707725179254e+00 1.612414927736e+00 1.646336676905e+00 1.814670565882e+00 1.999633536267e+00 2.081801143733e+00 2.016576000866e+00 1.856174754170e+00 1.740369828540e+00 1.798831689923e+00 1.995101676062e+00 2.170516206596e+00 2.201389864766e+00 2.064326313676e+00 1.849635153727e+00 1.737677603752e+00 1.847200642484e+00 2.074702323505e+00 2.229524599399e+00 2.200794833778e+00 1.998062822253e+00 1.757818885783e+00 1.695777669511e+00 1.883407729575e+00 2.141548833261e+00 2.274390628786e+00 2.204227820291e+00 1.985608627364e+00 1.798010867610e+00 1.838280405342e+00 2.080308651694e+00 2.313418200653e+00 2.376597397374e+00 2.237474076657e+00 1.999497522587e+00 1.875185200324e+00 2.009006872814e+00 2.281444653073e+00 2.471982502515e+00 2.452979002556e+00 2.229395909623e+00 1.943010521080e+00 1.832023203891e+00 2.003402439343e+00 2.276633825544e+00 2.427386547257e+00 2.354428392779e+00 2.095107856001e+00 1.822455450549e+00 1.773137348077e+00 1.983308193113e+00 2.233837232054e+00 2.327401160512e+00 2.201638691833e+00 1.931890264392e+00 1.721902747454e+00 1.776984158336e+00 2.038881332029e+00 2.275989215000e+00 2.333669161663e+00 2.188109917254e+00 1.939659861537e+00 1.785730304606e+00 1.871914040233e+00 2.108166615277e+00 2.299364547167e+00 2.330457733485e+00 2.201233745972e+00 2.012231450444e+00 1.916066346749e+00 1.991304676201e+00 2.156880365189e+00 2.276949374609e+00 2.277480828020e+00 2.172249359505e+00 2.044238812115e+00 1.992383164921e+00 2.049932308583e+00 2.159278015530e+00 2.240364620700e+00 2.254060418389e+00 2.213385053237e+00 2.162512841965e+00 2.142325318646e+00 2.163804988127e+00 2.210571616354e+00 2.261798963875e+00 2.307104906913e+00 2.343907737694e+00 2.368921862969e+00 2.377440202037e+00 2.371321368361e+00 2.365025946552e+00 2.378850118097e+00 2.421137365645e+00 2.476934818497e+00 2.517669150506e+00 2.523517389011e+00 2.499156628478e+00 2.470885116535e+00 2.465537893239e+00 2.487054816817e+00 2.514402506855e+00 2.523766080956e+00 2.511490048263e+00 2.496332855844e+00 2.498631752010e+00 2.515186626113e+00 2.518113775766e+00 2.482434958658e+00 2.417154357286e+00 2.371384849196e+00 2.398199388837e+00 2.495914729316e+00 2.596403403163e+00 2.618500198845e+00 2.527976268463e+00 2.369858882324e+00 2.260839356285e+00 2.306228224518e+00 2.481076379518e+00 2.649489863668e+00 2.688866376561e+00 2.565238828788e+00 2.355315876055e+00 2.223872686228e+00 2.296448092271e+00 2.505323138421e+00 2.665903391904e+00 2.644626940503e+00 2.428063971343e+00 2.141260662998e+00 2.015712173082e+00 2.177256562641e+00 2.461323821899e+00 2.624330138243e+00 2.534360093592e+00 2.205688033161e+00 1.819836263506e+00 1.708563272908e+00 1.993497275625e+00 2.373052244509e+00 2.559849006712e+00 2.441271965350e+00 2.065602413424e+00 1.665815264691e+00 1.629005221185e+00 2.002798841052e+00 2.408192222662e+00 2.575998698606e+00 2.427819864152e+00 2.048609810701e+00 1.707021492002e+00 1.753622086328e+00 2.134679435360e+00 2.488300073257e+00 2.589172308606e+00 2.391154783321e+00 2.009603646606e+00 1.730760551822e+00 1.839493721406e+00 2.202675887534e+00 2.491556961043e+00 2.525640642820e+00 2.290678406257e+00 1.926096068368e+00 1.714886648001e+00 1.861920137530e+00 2.188402086663e+00 2.413583903806e+00 2.404735703007e+00 2.181150126161e+00 1.898392607315e+00 1.794338171333e+00 1.960196579580e+00 2.216083392155e+00 2.358515889461e+00 2.308642411242e+00 2.115578123034e+00 1.930935938841e+00 1.916430051801e+00 2.074131752286e+00 2.252706962929e+00 2.320049304102e+00 2.242346794905e+00 2.081461348790e+00 1.956795165631e+00 1.956307298944e+00 2.050702060815e+00 2.137516604065e+00 2.144679285571e+00 2.071860294010e+00 1.976470803547e+00 1.925831562889e+00 1.938322282713e+00 1.972457741745e+00 1.977130766230e+00 1.937993310454e+00 1.883281928612e+00 1.855215283119e+00 1.869795171944e+00 1.904610744962e+00 1.926974894304e+00 1.925305553717e+00 1.913464612340e+00 1.910165054975e+00 1.916217887460e+00 1.915191882510e+00 1.896916444371e+00 1.877012608364e+00 1.888183074310e+00 1.943997943629e+00 2.013525328040e+00 2.041372070012e+00 1.991687463186e+00 1.880768944587e+00 1.781790472967e+00 1.779304227356e+00 1.881234324526e+00 2.001948174912e+00 2.044789133143e+00 1.970677753872e+00 1.821430662830e+00 1.707894397275e+00 1.730542208520e+00 1.865097992286e+00 1.990456908272e+00 2.010970402142e+00 1.917353415957e+00 1.793323354670e+00 1.768848812452e+00 1.892717309513e+00 2.068941631006e+00 2.166352123551e+00 2.121738057876e+00 1.971592571159e+00 1.844641070490e+00 1.877284207802e+00 2.060283418902e+00 2.249220467058e+00 2.315571665268e+00 2.222459695090e+00 2.035405574098e+00 1.897381023562e+00 1.923443746652e+00 2.069010145662e+00 2.187545743919e+00 2.177322311501e+00 2.039950759299e+00 1.877950934720e+00 1.831730060406e+00 1.935108408636e+00 2.068538070412e+00 2.095237382292e+00 1.966627839206e+00 1.752270322212e+00 1.625805057919e+00 1.722180843988e+00 1.950334315648e+00 2.114483187631e+00 2.095098704016e+00 1.892554954658e+00 1.636424455710e+00 1.553265484535e+00 1.738114481154e+00 2.008489092294e+00 2.156914962754e+00 2.096769931840e+00 1.870332818341e+00 1.645105599431e+00 1.633117125358e+00 1.841207301949e+00 2.060287331294e+00 2.118547868695e+00 1.970933899590e+00 1.703184018798e+00 1.522004696371e+00 1.604261974621e+00 1.846369141631e+00 2.018471131023e+00 1.989470148857e+00 1.758874656346e+00 1.459651635051e+00 1.340890868279e+00 1.519318755429e+00 1.787067384875e+00 1.924150415846e+00 1.849495292321e+00 1.612632324785e+00 1.390012330625e+00 1.400015310196e+00 1.624117585849e+00 1.839783151945e+00 1.893979237809e+00 1.764048409031e+00 1.550976468787e+00 1.450312096877e+00 1.577134568750e+00 1.802935952462e+00 1.939376753292e+00 1.895933424626e+00 1.698448424764e+00 1.484782306163e+00 1.444179598353e+00 1.607800325522e+00 1.804914918233e+00 1.882593200065e+00 1.798791346782e+00 1.620779013539e+00 1.496873425606e+00 1.540604250666e+00 1.690056139023e+00 1.796058800752e+00 1.774086140299e+00 1.647771126391e+00 1.538947874618e+00 1.580524009413e+00 1.757383337344e+00 1.925478291495e+00 1.965402910030e+00 1.849911357192e+00 1.655421714701e+00 1.542620869994e+00 1.628512463128e+00 1.834162990621e+00 1.993547600712e+00 2.007374630270e+00 1.876698123620e+00 1.695220753614e+00 1.605022225899e+00 1.669954736014e+00 1.797582103887e+00 1.855892153734e+00 1.785711798580e+00 1.625727980007e+00 1.495859267584e+00 1.508967781536e+00 1.635350785872e+00 1.739415584460e+00 1.719483155831e+00 1.565012231772e+00 1.366855710812e+00 1.290753840668e+00 1.417388656408e+00 1.623427304324e+00 1.749670472895e+00 1.721743120898e+00 1.561089230861e+00 1.380616242126e+00 1.338933592791e+00 1.478740159666e+00 1.670536637051e+00 1.779276328922e+00 1.752418373836e+00 1.621395313626e+00 1.483986869375e+00 1.447783379904e+00 1.527112865341e+00 1.631413050595e+00 1.669568343636e+00 1.613717666286e+00 1.504630795082e+00 1.426527731401e+00 1.441229666464e+00 1.522972124185e+00 1.590049344634e+00 1.581404613565e+00 1.492444216344e+00 1.378376565932e+00 1.329655915191e+00 1.397902622122e+00 1.537326213610e+00 1.657214985439e+00 1.693676546550e+00 1.633885592453e+00 1.519583723236e+00 1.438683480674e+00 1.475129291576e+00 1.624745041853e+00 1.798293258173e+00 1.902572195694e+00 1.888099931982e+00 1.764357013150e+00 1.607594693255e+00 1.543326827902e+00 1.646439334655e+00 1.845465540951e+00 2.002028693507e+00 2.017722165706e+00 1.869455207976e+00 1.624321950998e+00 1.448409482518e+00 1.510035302028e+00 1.755001721512e+00 1.979687279680e+00 2.037772180641e+00 1.885894769374e+00 1.589989593889e+00 1.347791022506e+00 1.402855518724e+00 1.701552343696e+00 1.979345010684e+00 2.064759629793e+00 1.913309719945e+00 1.601636509044e+00 1.350266144298e+00 1.422656014481e+00 1.742058165676e+00 2.022453700304e+00 2.092453594903e+00 1.916023517694e+00 1.583395822358e+00 1.332044047124e+00 1.420025257959e+00 1.734227633838e+00 1.982827946275e+00 2.007049306691e+00 1.787172331629e+00 1.436230204581e+00 1.225351575086e+00 1.386283260056e+00 1.719128061104e+00 1.936873829269e+00 1.912531999927e+00 1.655967159696e+00 1.318770048472e+00 1.209704891476e+00 1.469580631860e+00 1.818080981934e+00 2.005818321903e+00 1.943100255346e+00 1.670207980608e+00 1.370287153640e+00 1.340391716758e+00 1.628169977512e+00 1.951849790465e+00 2.097601065768e+00 1.996757074170e+00 1.706485676728e+00 1.423225311476e+00 1.424274935736e+00 1.712729508815e+00 2.014142146151e+00 2.131690382601e+00 2.005005126410e+00 1.693547348399e+00 1.391032383509e+00 1.375362989097e+00 1.654249322141e+00 1.951783167324e+00 2.072246298881e+00 1.956235263681e+00 1.660412573416e+00 1.369908493048e+00 1.352391115956e+00 1.623740883426e+00 1.921953259271e+00 2.054561375036e+00 1.959811316102e+00 1.689720425598e+00 1.423025143005e+00 1.418468348337e+00 1.699942915247e+00 2.019400723418e+00 2.179683800049e+00 2.105041883403e+00 1.827926775925e+00 1.503016899565e+00 1.403415937152e+00 1.643609923109e+00 1.987854351887e+00 2.198224461662e+00 2.168011536015e+00 1.902753522052e+00 1.524721017345e+00 1.300099680823e+00 1.452092683618e+00 1.790459960123e+00 2.029839154628e+00 2.034290443958e+00 1.793776977569e+00 1.417655337699e+00 1.168477839553e+00 1.301854594003e+00 1.633736462232e+00 1.867015147109e+00 1.868995799202e+00 1.639754185401e+00 1.306385785721e+00 1.143665089850e+00 1.333992289328e+00 1.647705449798e+00 1.830288805240e+00 1.783375687997e+00 1.537853768888e+00 1.260562612678e+00 1.224980622715e+00 1.475875614786e+00 1.750787996659e+00 1.851048003294e+00 1.718779550604e+00 1.423976152691e+00 1.185710611901e+00 1.266736827830e+00 1.570807641296e+00 1.813226198604e+00 1.840432917277e+00 1.635863399307e+00 1.316506007557e+00 1.154840340338e+00 1.345510811034e+00 1.666641651839e+00 1.857025431218e+00 1.813150131416e+00 1.568175760138e+00 1.302458769020e+00 1.300993747296e+00 1.587280653048e+00 1.885960465881e+00 2.000011809417e+00 1.878747217521e+00 1.608579349805e+00 1.422281362601e+00 1.547165253091e+00 1.870126759918e+00 2.126621675399e+00 2.168870332085e+00 1.986607734363e+00 1.704380939210e+00 1.565724622476e+00 1.722808521922e+00 2.009888215318e+00 2.190997481623e+00 2.155309205937e+00 1.929086213904e+00 1.673010835239e+00 1.622861374393e+00 1.829446072483e+00 2.081872838222e+00 2.184431928440e+00 2.073275244667e+00 1.820085035570e+00 1.625675124024e+00 1.693542871977e+00 1.961732798333e+00 2.200645937667e+00 2.260961219624e+00 2.122871533968e+00 1.889319395146e+00 1.755485807927e+00 1.853583439667e+00 2.084378508850e+00 2.259106182216e+00 2.273129139176e+00 2.135970931061e+00 1.953838489565e+00 1.869940427858e+00 1.935715751485e+00 2.055555264109e+00 2.106018424840e+00 2.039955852050e+00 1.904308100904e+00 1.805178006258e+00 1.815639258674e+00 1.893634344264e+00 1.934277248004e+00 1.874809833308e+00 1.741294727580e+00 1.638760781423e+00 1.666855483087e+00 1.800032057055e+00 1.916018717053e+00 1.919623464957e+00 1.802817393000e+00 1.652320871901e+00 1.606016438824e+00 1.718496761807e+00 1.889463176743e+00 1.986179708842e+00 1.949053313881e+00 1.814258879005e+00 1.696661123999e+00 1.707812632559e+00 1.832332069734e+00 1.948519837053e+00 1.957646597647e+00 1.849595638627e+00 1.708719485330e+00 1.665285320240e+00 1.765431860516e+00 1.909069563005e+00 1.966075955321e+00 1.879729053239e+00 1.696798676129e+00 1.560002967333e+00 1.606633663588e+00 1.794486809857e+00 1.956082192494e+00 1.970022304748e+00 1.819552402143e+00 1.601990066501e+00 1.504927180952e+00 1.637858293127e+00 1.875957869134e+00 2.032574287059e+00 2.012706522559e+00 1.834226019634e+00 1.625238019880e+00 1.572747996759e+00 1.731596554048e+00 1.948516722514e+00 2.059022765518e+00 1.999163885733e+00 1.813842430664e+00 1.641706753580e+00 1.631861735496e+00 1.777356734513e+00 1.926206638685e+00 1.951375111164e+00 1.824006655106e+00 1.618993441610e+00 1.491137432125e+00 1.552361171692e+00 1.726442550400e+00 1.852232774092e+00 1.832537471209e+00 1.666521306104e+00 1.447422589287e+00 1.336201298290e+00 1.425204810102e+00 1.614993222358e+00 1.754910890699e+00 1.768021187164e+00 1.658674242756e+00 1.495236230919e+00 1.380253594232e+00 1.383367272322e+00 1.479328756605e+00 1.590745541384e+00 1.661376175248e+00 1.671734931009e+00 1.625060566652e+00 1.535926780269e+00 1.431429314810e+00 1.357380332760e+00 1.363513805204e+00 1.455581830728e+00 1.574481961903e+00 1.639147289973e+00 1.595746073819e+00 1.446240055207e+00 1.267531452925e+00 1.199876343378e+00 1.315197218484e+00 1.505463247051e+00 1.619737338989e+00 1.577726947049e+00 1.391522291534e+00 1.182386944028e+00 1.157394917606e+00 1.368826926662e+00 1.623949815030e+00 1.747211980615e+00 1.669254722385e+00 1.426978465311e+00 1.184524241665e+00 1.193955855391e+00 1.463791517284e+00 1.743907368797e+00 1.855834944626e+00 1.744078635088e+00 1.463136320001e+00 1.193968613546e+00 1.191240493807e+00 1.439423040496e+00 1.676779576376e+00 1.734863795982e+00 1.577765193429e+00 1.288569373785e+00 1.085222432128e+00 1.184395709047e+00 1.453115522131e+00 1.638294404628e+00 1.618068726825e+00 1.394290612779e+00 1.095214298752e+00 9.944879692702e-01 1.220228045982e+00 1.517631377443e+00 1.668679021979e+00 1.598867110472e+00 1.345647648847e+00 1.069534014805e+00 1.034828272674e+00 1.271584278240e+00 1.520677188117e+00 1.607855941409e+00 1.490851850000e+00 1.236716143572e+00 1.030725347085e+00 1.081896411737e+00 1.311010990344e+00 1.487843938301e+00 1.488822531025e+00 1.304122223471e+00 1.031820976393e+00 8.946609877358e-01 1.046128720948e+00 1.297644996268e+00 1.441158037697e+00 1.395921948628e+00 1.180167517790e+00 9.140952109361e-01 8.315622858616e-01 1.021417917267e+00 1.262276495900e+00 1.382427465381e+00 1.330007940792e+00 1.141460980699e+00 9.418133308980e-01 9.136886169226e-01 1.080924954992e+00 1.273772993882e+00 1.364970754932e+00 1.319131661270e+00 1.176178751182e+00 1.042590357611e+00 1.040937695770e+00 1.175445095065e+00 1.332385984881e+00 1.414721797028e+00 1.387122519006e+00 1.271936648111e+00 1.143090543953e+00 1.100462827528e+00 1.186058031899e+00 1.334720397714e+00 1.452336619132e+00 1.481227543821e+00 1.412406040320e+00 1.287335394622e+00 1.194023985887e+00 1.219410873229e+00 1.356667047868e+00 1.512526577102e+00 1.599644482240e+00 1.581481634302e+00 1.481559199992e+00 1.380476171296e+00 1.374942193692e+00 1.483087129073e+00 1.620629996067e+00 1.690749590380e+00 1.650336993828e+00 1.528732223372e+00 1.422742093835e+00 1.436241598129e+00 1.564173777085e+00 1.693932052337e+00 1.720068406083e+00 1.607370822850e+00 1.408979243471e+00 1.267270112632e+00 1.319351078236e+00 1.511708977370e+00 1.672778585201e+00 1.685964703860e+00 1.530317956004e+00 1.287962292654e+00 1.147904552994e+00 1.259026446155e+00 1.499099160540e+00 1.665145320708e+00 1.655265063544e+00 1.478128193955e+00 1.257084863650e+00 1.205523977087e+00 1.395933949052e+00 1.642354197017e+00 1.762923959809e+00 1.688302104409e+00 1.462014531600e+00 1.250918897392e+00 1.276907067966e+00 1.523977721603e+00 1.764672647931e+00 1.838637191311e+00 1.704340036067e+00 1.435074482164e+00 1.230655561981e+00 1.304114853356e+00 1.569348674223e+00 1.784558583986e+00 1.812461368985e+00 1.638611071901e+00 1.366850443852e+00 1.219627617765e+00 1.355961085165e+00 1.620894498623e+00 1.792545784208e+00 1.769263150068e+00 1.568164254726e+00 1.324855760540e+00 1.264016858078e+00 1.458773724838e+00 1.716922409992e+00 1.856924436211e+00 1.814997916807e+00 1.635625943470e+00 1.459570779935e+00 1.451659020463e+00 1.618242012445e+00 1.806210863141e+00 1.889283883099e+00 1.838264023753e+00 1.714334584151e+00 1.632356331179e+00 1.667981531886e+00 1.775692739938e+00 1.848823255193e+00 1.822529297428e+00 1.712669542099e+00 1.607066458569e+00 1.603399623785e+00 1.705763880923e+00 1.818997748088e+00 1.848841387384e+00 1.765763266987e+00 1.616892504434e+00 1.506554544007e+00 1.520400066105e+00 1.631686758734e+00 1.737748483574e+00 1.763212553406e+00 1.700873476276e+00 1.605149958801e+00 1.554550919787e+00 1.584874425280e+00 1.656049067654e+00 1.701929324030e+00 1.690439473269e+00 1.640324803569e+00 1.600961322771e+00 1.607403016217e+00 1.645828759370e+00 1.670796750876e+00 1.650287239515e+00 1.591278631307e+00 1.533554091410e+00 1.515525457279e+00 1.535978998280e+00 1.556517606601e+00 1.542163997005e+00 1.493765154330e+00 1.449210360988e+00 1.450810243983e+00 1.499590240443e+00 1.551045301188e+00 1.558500176032e+00 1.512533061605e+00 1.451566153546e+00 1.437374465181e+00 1.496656082849e+00 1.588365965810e+00 1.644911602692e+00 1.627857003566e+00 1.552602332553e+00 1.483196559683e+00 1.488139697204e+00 1.571158340490e+00 1.664975459719e+00 1.697160579515e+00 1.640671565960e+00 1.528313837228e+00 1.440001374066e+00 1.446622673556e+00 1.535423911102e+00 1.623860348979e+00 1.638641814968e+00 1.559638271395e+00 1.427314679175e+00 1.327873332265e+00 1.335065845914e+00 1.433220154254e+00 1.538390012582e+00 1.580676422579e+00 1.540695223674e+00 1.449407484515e+00 1.371693993183e+00 1.366961640068e+00 1.439810018722e+00 1.540999556185e+00 1.615169987427e+00 1.632069468353e+00 1.591579591267e+00 1.519306157892e+00 1.458139120038e+00 1.449867375286e+00 1.506737241062e+00 1.598743179788e+00 1.673807499159e+00 1.687566167430e+00 1.623619258428e+00 1.505160575373e+00 1.396278495268e+00 1.371829947998e+00 1.447022608576e+00 1.553757993461e+00 1.605267974966e+00 1.553562048306e+00 1.409910382056e+00 1.249511374562e+00 1.184330483492e+00 1.257465636247e+00 1.381044001457e+00 1.440530991896e+00 1.379585604397e+00 1.217412568365e+00 1.052106848488e+00 1.021624540572e+00 1.146133399817e+00 1.292998525790e+00 1.342402733546e+00 1.253525791382e+00 1.067101297202e+00 9.092756031812e-01 9.273686738076e-01 1.087679590436e+00 1.227904414352e+00 1.244938040089e+00 1.122533472794e+00 9.271403410812e-01 8.083965739938e-01 8.825450328370e-01 1.047291192005e+00 1.146917778344e+00 1.111927170339e+00 9.575704742548e-01 7.829958672951e-01 7.463793793398e-01 8.726665272095e-01 1.008067034311e+00 1.037607210886e+00 9.376135902888e-01 7.710691926907e-01 6.894372446366e-01 7.933205002472e-01 9.591149862665e-01 1.040108431254e+00 9.777737779577e-01 7.987987726003e-01 6.379614409754e-01 6.990240640193e-01 9.240530006596e-01 1.108221832410e+00 1.145579504409e+00 1.016847743076e+00 7.852060504762e-01 6.354154847405e-01 7.615186420486e-01 1.008519149095e+00 1.173245137223e+00 1.175187092774e+00 1.017619114633e+00 7.840974823347e-01 6.589270839973e-01 7.716733940520e-01 9.577723007381e-01 1.049311435041e+00 9.929019151260e-01 8.228087584377e-01 6.661329103334e-01 6.933196746365e-01 8.606228115411e-01 9.902393259828e-01 9.888430467299e-01 8.532506572340e-01 6.730636939586e-01 6.412348355151e-01 8.204545292431e-01 1.026815281379e+00 1.123933836439e+00 1.068003301904e+00 8.886596576630e-01 6.992153056143e-01 6.805111994937e-01 8.394911621735e-01 9.952434571986e-01 1.035898952837e+00 9.397670519540e-01 7.578297015081e-01 6.177797916045e-01 6.493016510775e-01 7.771153825752e-01 8.512253252498e-01 8.069024946627e-01 6.608575517590e-01 5.173481225758e-01 5.425371667897e-01 7.054198215789e-01 8.398198077701e-01 8.617931498368e-01 7.642478300697e-01 6.118782430262e-01 5.520016575895e-01 6.710902946420e-01 8.427493608476e-01 9.461170979024e-01 9.411619187913e-01 8.515165372200e-01 7.558948883758e-01 7.483937261005e-01 8.341100988783e-01 9.285693959149e-01 9.658352357849e-01 9.367189954129e-01 8.806209514902e-01 8.559780540950e-01 8.857047347619e-01 9.345569919444e-01 9.560818892851e-01 9.365848861831e-01 9.007775824415e-01 8.873168175476e-01 9.076111352974e-01 9.341350151071e-01 9.369458745262e-01 9.197765930448e-01 9.219238604126e-01 9.766349236164e-01 1.063086509879e+00 1.123088318542e+00 1.114497324143e+00 1.047190586271e+00 9.954159959445e-01 1.050562435393e+00 1.205615209414e+00 1.356363669105e+00 1.406406555907e+00 1.319190350109e+00 1.139328535952e+00 1.011424898088e+00 1.093591412564e+00 1.323963850644e+00 1.514632494953e+00 1.543396100621e+00 1.380423784650e+00 1.098981022702e+00 9.194750547040e-01 1.071299303225e+00 1.388079782759e+00 1.610738767492e+00 1.617978886933e+00 1.399996200609e+00 1.067780393712e+00 9.168772371303e-01 1.165657430340e+00 1.531569693493e+00 1.749711505408e+00 1.720323132721e+00 1.461753392420e+00 1.129781335076e+00 1.054330543811e+00 1.353320334840e+00 1.706600236228e+00 1.877288850700e+00 1.787423030350e+00 1.483701021593e+00 1.166253982545e+00 1.173317485731e+00 1.507354681916e+00 1.831496096961e+00 1.940566407133e+00 1.781201456946e+00 1.428708360499e+00 1.127866844491e+00 1.217365331852e+00 1.583763675571e+00 1.880625141391e+00 1.936934044193e+00 1.728831984719e+00 1.366045837186e+00 1.135200719579e+00 1.314138494622e+00 1.686611072172e+00 1.942498448430e+00 1.951399942164e+00 1.722033261115e+00 1.400526323766e+00 1.277914523155e+00 1.507366837027e+00 1.844660395121e+00 2.042077395663e+00 2.005511101533e+00 1.771609155161e+00 1.507933836562e+00 1.466347170371e+00 1.700192954013e+00 1.983778682818e+00 2.119668244581e+00 2.039479927097e+00 1.793904348710e+00 1.549195240095e+00 1.520364022050e+00 1.726750203095e+00 1.966945001027e+00 2.072762008703e+00 1.990514114659e+00 1.770732309963e+00 1.554582369440e+00 1.508273078463e+00 1.650552171601e+00 1.834400977967e+00 1.927951076532e+00 1.889364072293e+00 1.758092684166e+00 1.627557329572e+00 1.587918318174e+00 1.649211227585e+00 1.742349752933e+00 1.798213700024e+00 1.794164333593e+00 1.750942318148e+00 1.707333602300e+00 1.689686597296e+00 1.696469737842e+00 1.709683842663e+00 1.715695370154e+00 1.713021597795e+00 1.705337374987e+00 1.692311613240e+00 1.669515246434e+00 1.636581357795e+00 1.602849404993e+00 1.581768144292e+00 1.577006462812e+00 1.575441942145e+00 1.557326373286e+00 1.514689493038e+00 1.461804194683e+00 1.427454808512e+00 1.429683672800e+00 1.455526895596e+00 1.471537166575e+00 1.453619165827e+00 1.407470615285e+00 1.366460781309e+00 1.364441708860e+00 1.400699161772e+00 1.438368624812e+00 1.439684513925e+00 1.398160248334e+00 1.346363461383e+00 1.333207881867e+00 1.376007686695e+00 1.437836498411e+00 1.463323393011e+00 1.425482034999e+00 1.347659909907e+00 1.295403466332e+00 1.324372057658e+00 1.415734637040e+00 1.493110781679e+00 1.492396169383e+00 1.402709064589e+00 1.277338249929e+00 1.214355997445e+00 1.272066137971e+00 1.393819500670e+00 1.475952627167e+00 1.457326491067e+00 1.347108689519e+00 1.224956086768e+00 1.200932774810e+00 1.302904761576e+00 1.439391099409e+00 1.509320435186e+00 1.474485440123e+00 1.371132839101e+00 1.294374658518e+00 1.327735686489e+00 1.447335029935e+00 1.552422360795e+00 1.565669841073e+00 1.476861150361e+00 1.347174425735e+00 1.281818226287e+00 1.337909809068e+00 1.453047011654e+00 1.521427708035e+00 1.483934377133e+00 1.353114056744e+00 1.209223591616e+00 1.158302931806e+00 1.224791855805e+00 1.318446331370e+00 1.342819332417e+00 1.265684308635e+00 1.127942560155e+00 1.026582174849e+00 1.038484784159e+00 1.122714330075e+00 1.175500709510e+00 1.136309756226e+00 1.020529192347e+00 9.177577339276e-01 9.328941369515e-01 1.051359114488e+00 1.157625833979e+00 1.165783699372e+00 1.064138808623e+00 9.229929315681e-01 8.782297821396e-01 9.918415296498e-01 1.153368734879e+00 1.234332573570e+00 1.178434902571e+00 1.008087141134e+00 8.329855818382e-01 8.176537078253e-01 9.686539844433e-01 1.118656675242e+00 1.147966885637e+00 1.027529425015e+00 8.147600362281e-01 6.738534822143e-01 7.657998525955e-01 9.642041112086e-01 1.082306042793e+00 1.042527518026e+00 8.592790913632e-01 6.561248904212e-01 6.731143863663e-01 9.091559499518e-01 1.126841107226e+00 1.194174876607e+00 1.078961441692e+00 8.366035173115e-01 6.545733894832e-01 7.737069168530e-01 1.047947808871e+00 1.238910729562e+00 1.246742857742e+00 1.066081891575e+00 7.889103977818e-01 6.641261997774e-01 8.694411542759e-01 1.149488906396e+00 1.294071248102e+00 1.230244770217e+00 9.757421297639e-01 6.641925900380e-01 6.397444845765e-01 9.543947179822e-01 1.252496024722e+00 1.365684887397e+00 1.266345290628e+00
 1.559858506574e+00 1.490871745054e+00 1.540844295690e+00 1.665702312350e+00 1.756845166873e+00 1.749201868941e+00 1.660429462141e+00 1.577322084861e+00 1.585889218339e+00 1.676692381896e+00 1.759445597768e+00 1.762722722174e+00 1.688592472789e+00 1.606860932186e+00 1.594459163461e+00 1.650024610777e+00 1.695736429237e+00 1.665519518957e+00 1.566676839620e+00 1.483066571103e+00 1.505444372091e+00 1.620211512858e+00 1.722030390836e+00 1.725466963640e+00 1.625336973939e+00 1.501217212947e+00 1.466745041541e+00 1.551649145995e+00 1.665074392300e+00 1.707623034862e+00 1.654013661324e+00 1.561695693509e+00 1.526353798174e+00 1.586628388543e+00 1.680195252360e+00 1.722372846848e+00 1.685121699145e+00 1.612179451788e+00 1.580549813327e+00 1.627062688343e+00 1.763597407972e+00 1.856946102876e+00 1.891609653173e+00 1.819368546560e+00 1.655479507997e+00 1.473473467810e+00 1.446521266572e+00 1.588456863961e+00 1.732666390908e+00 1.741650152970e+00 1.599522203908e+00 1.417358358893e+00 1.375454473291e+00 1.518676782894e+00 1.688627666618e+00 1.736449547387e+00 1.634852805313e+00 1.487427169278e+00 1.470902933806e+00 1.635703872496e+00 1.830969666597e+00 1.901192805333e+00 1.803905217182e+00 1.629300799151e+00 1.564947813796e+00 1.709885778820e+00 1.931414666365e+00 2.047566374014e+00 1.983657717877e+00 1.802256973010e+00 1.683476011498e+00 1.776124185875e+00 1.996951059265e+00 2.148743068049e+00 2.119108612536e+00 1.934402053336e+00 1.755019750262e+00 1.772060767110e+00 1.972979008147e+00 2.159364087249e+00 2.179043138888e+00 2.015550239060e+00 1.791710938415e+00 1.714739872611e+00 1.863299179752e+00 2.088428102684e+00 2.253642394475e+00 2.209192108792e+00 1.929414714826e+00 1.548205191724e+00 1.455846312498e+00 1.767342864772e+00 2.105851128113e+00 2.188469420376e+00 1.955280589611e+00 1.550895553250e+00 1.345660120826e+00 1.587379016395e+00 1.945103459735e+00 2.087133692622e+00 1.918889950670e+00 1.550653206852e+00 1.314249007940e+00 1.503171706988e+00 1.858033065772e+00 2.036730965312e+00 1.922024570681e+00 1.594375668627e+00 1.334711860948e+00 1.442989675036e+00 1.753286350890e+00 1.934027676249e+00 1.847779217827e+00 1.548694724984e+00 1.277916597393e+00 1.328784109971e+00 1.595076186809e+00 1.762211060092e+00 1.685657889572e+00 1.408277511765e+00 1.158360091604e+00 1.222048853705e+00 1.491057325586e+00 1.661974980010e+00 1.599290346366e+00 1.344708344922e+00 1.116451055322e+00 1.187856156587e+00 1.453624231139e+00 1.670448563291e+00 1.737925139930e+00 1.639559312363e+00 1.399529060559e+00 1.151923276403e+00 1.176285079275e+00 1.417735875949e+00 1.597234324407e+00 1.567832259776e+00 1.343172982864e+00 1.090601054630e+00 1.072369866449e+00 1.286174476491e+00 1.470517472423e+00 1.472353350478e+00 1.297406452893e+00 1.099743423761e+00 1.110882156448e+00 1.325513696123e+00 1.515294250997e+00 1.535312986880e+00 1.381728451327e+00 1.188390203464e+00 1.173921499000e+00 1.372234129896e+00 1.579059602400e+00 1.633930650296e+00 1.507160705819e+00 1.302630324432e+00 1.236324439309e+00 1.417636854458e+00 1.679179964653e+00 1.829203017743e+00 1.791295787258e+00 1.605252571333e+00 1.417888883356e+00 1.406725544335e+00 1.573466038825e+00 1.746712102964e+00 1.792242984411e+00 1.684279043509e+00 1.499103336607e+00 1.379855704926e+00 1.413039491553e+00 1.555441545905e+00 1.674121247404e+00 1.699265810725e+00 1.595840966633e+00 1.353757314887e+00 1.070529579507e+00 1.046126814276e+00 1.296481440411e+00 1.519246055302e+00 1.528706115194e+00 1.297999093334e+00 9.478077376315e-01 7.980267151734e-01 1.030004633250e+00 1.304169892076e+00 1.383522324102e+00 1.217848626636e+00 8.887277191744e-01 6.515424365053e-01 7.916960502399e-01 1.045486319786e+00 1.143477609929e+00 1.023324858544e+00 7.527605214978e-01 5.567994848232e-01 6.802631424568e-01 8.896336284572e-01 9.532014648431e-01 8.200372318860e-01 5.622565971689e-01 4.382159976138e-01 6.388517795103e-01 8.523659608877e-01 9.026019816667e-01 7.628781867611e-01 5.102628589909e-01 3.997071379354e-01 5.978318978885e-01 7.967031576709e-01 8.441838341580e-01 7.309186659491e-01 5.557129704708e-01 5.341234466664e-01 7.056605219662e-01 8.667792127558e-01 9.431307274388e-01 9.326493462121e-01 8.518480212145e-01 8.031986235744e-01 8.721377753378e-01 1.019344082480e+00 1.131499668181e+00 1.140810677426e+00 1.055720252623e+00 9.604145009569e-01 9.679605634132e-01 1.090317707211e+00 1.225114994724e+00 1.283017478077e+00 1.242706481915e+00 1.151387226141e+00 1.100661382163e+00 1.149621884130e+00 1.255470476525e+00 1.329976058300e+00 1.320566248090e+00 1.235233809486e+00 1.137865887894e+00 1.110609141578e+00 1.172792215503e+00 1.257440595540e+00 1.289078418412e+00 1.242954270893e+00 1.158014942907e+00 1.117239081331e+00 1.173408043547e+00 1.282795630967e+00 1.358728288267e+00 1.351210403468e+00 1.274397713220e+00 1.198956546027e+00 1.199164187926e+00 1.269646516769e+00 1.331622138211e+00 1.319873082107e+00 1.234056931558e+00 1.142467276814e+00 1.131930380460e+00 1.202546062289e+00 1.302063236977e+00 1.359539964634e+00 1.319776223688e+00 1.184979477066e+00 1.006811803388e+00 8.757687585767e-01 9.402862481568e-01 1.114057043947e+00 1.218706313481e+00 1.174695566446e+00 1.018925068736e+00 8.995338830485e-01 9.645413320587e-01 1.137887405658e+00 1.250136000546e+00 1.225398121358e+00 1.099732141109e+00 1.002904368925e+00 1.052551098283e+00 1.192944076753e+00 1.288358400532e+00 1.276048860238e+00 1.191747162150e+00 1.137646461055e+00 1.183296759669e+00 1.278477320684e+00 1.328499414491e+00 1.295735135491e+00 1.220881080588e+00 1.185073287955e+00 1.223755722989e+00 1.286759623581e+00 1.311284171906e+00 1.290118436867e+00 1.269661829548e+00 1.291316875867e+00 1.334614295409e+00 1.342752994945e+00 1.292787415178e+00 1.230157878079e+00 1.233311408435e+00 1.313993056029e+00 1.390647239442e+00 1.384099042489e+00 1.307932113089e+00 1.284073706973e+00 1.367692114398e+00 1.493762768710e+00 1.557954380394e+00 1.480711351623e+00 1.323251684797e+00 1.240697306667e+00 1.341108009431e+00 1.526250128170e+00 1.633121638502e+00 1.590675212377e+00 1.452927359386e+00 1.378890687203e+00 1.484231545321e+00 1.673315761432e+00 1.772608219031e+00 1.698751120050e+00 1.504612057336e+00 1.376341590897e+00 1.477506810899e+00 1.703648399412e+00 1.839345319615e+00 1.777998041903e+00 1.565970001150e+00 1.402332756351e+00 1.490029163513e+00 1.735510568539e+00 1.897347739350e+00 1.851450935986e+00 1.641165046116e+00 1.476043325753e+00 1.576665623654e+00 1.850154350175e+00 2.040257583850e+00 2.010175652697e+00 1.794555381207e+00 1.597306355176e+00 1.656495361383e+00 1.913335917193e+00 2.106104414088e+00 2.078591699292e+00 1.853797808279e+00 1.637849395018e+00 1.722207390058e+00 2.031061130023e+00 2.341156774143e+00 2.405125427930e+00 2.171998087377e+00 1.720719548986e+00 1.496690627583e+00 1.818537268582e+00 2.281003909955e+00 2.478604094766e+00 2.283644595510e+00 1.808147541199e+00 1.465113535219e+00 1.715342091285e+00 2.227191406022e+00 2.520181972825e+00 2.418135645493e+00 1.988680171121e+00 1.573806529837e+00 1.678630370946e+00 2.161076213063e+00 2.513920104166e+00 2.503972686839e+00 2.155743695491e+00 1.751418849168e+00 1.760912104736e+00 2.189522756762e+00 2.576162706115e+00 2.643773940859e+00 2.371348308964e+00 1.981153086247e+00 1.896087987736e+00 2.250440206398e+00 2.665273888246e+00 2.823262648851e+00 2.647949289155e+00 2.287521812445e+00 2.084101606149e+00 2.276448809174e+00 2.642721206341e+00 2.852152771657e+00 2.770811992155e+00 2.483054387245e+00 2.258737120597e+00 2.365191309021e+00 2.731811564506e+00 3.057377373559e+00 3.189012472350e+00 3.007810930201e+00 2.549719468647e+00 2.197625223608e+00 2.366770393955e+00 2.877560291431e+00 3.261192028164e+00 3.264817120588e+00 2.885444739349e+00 2.377200402979e+00 2.230402611277e+00 2.634890341723e+00 3.152395154291e+00 3.385298188033e+00 3.204733499279e+00 2.726799980399e+00 2.320858191388e+00 2.410967898806e+00 2.869257132603e+00 3.234868384428e+00 3.249145631197e+00 2.910445971072e+00 2.459273199130e+00 2.310956323661e+00 2.607910933522e+00 2.989538675521e+00 3.113640405367e+00 2.881620986555e+00 2.436084271592e+00 2.145818311164e+00 2.313615939201e+00 2.707431495293e+00 2.932781164182e+00 2.811361034190e+00 2.401614486446e+00 2.001068638960e+00 2.014901800504e+00 2.395340449245e+00 2.724491573849e+00 2.750779823292e+00 2.462149993378e+00 2.068373772618e+00 1.941549683448e+00 2.211285415129e+00 2.570830142317e+00 2.738630682773e+00 2.596475364692e+00 2.210230448032e+00 1.838250667489e+00 1.839188663040e+00 2.199436555483e+00 2.557190993871e+00 2.668077885849e+00 2.475052630714e+00 2.085808852558e+00 1.776014887760e+00 1.839208016286e+00 2.176188282565e+00 2.462951855896e+00 2.514206768446e+00 2.313086529602e+00 1.987774488098e+00 1.781231283530e+00 1.864876844851e+00 2.106519857958e+00 2.270960972935e+00 2.243821994919e+00 2.053187490222e+00 1.845928603760e+00 1.804271898531e+00 1.954763037765e+00 2.139988297290e+00 2.211954797218e+00 2.129701076053e+00 1.960358281459e+00 1.841931688338e+00 1.877371335741e+00 2.024641978854e+00 2.159786075176e+00 2.201655253588e+00 2.150069053447e+00 2.065349531134e+00 2.017007889066e+00 2.025555189067e+00 2.054553147413e+00 2.061900071289e+00 2.043633524127e+00 2.030635797122e+00 2.048230101154e+00 2.080726206862e+00 2.083373916576e+00 2.027213472560e+00 1.931957488769e+00 1.861283579594e+00 1.869662962800e+00 1.939572934420e+00 1.995019346075e+00 1.974068143572e+00 1.879706363355e+00 1.786305886807e+00 1.786887098157e+00 1.891587668712e+00 2.007220508674e+00 2.030922151301e+00 1.927840103347e+00 1.759628535098e+00 1.668811843849e+00 1.760124232831e+00 1.962294912763e+00 2.114199460145e+00 2.108698614418e+00 1.938962253967e+00 1.706508184935e+00 1.592473969067e+00 1.696804155151e+00 1.898515714049e+00 2.017021415684e+00 1.963056865520e+00 1.763093232106e+00 1.553248949634e+00 1.510645581731e+00 1.654191085602e+00 1.814606816051e+00 1.841655955160e+00 1.698787287587e+00 1.474271749011e+00 1.362905423714e+00 1.490735767713e+00 1.725344914654e+00 1.868090960163e+00 1.822448567319e+00 1.613023532285e+00 1.390607975178e+00 1.376920482780e+00 1.601459547387e+00 1.857961072982e+00 1.976621091468e+00 1.908274598037e+00 1.715647395355e+00 1.553831174358e+00 1.570931978379e+00 1.736140625839e+00 1.892553077937e+00 1.934410634769e+00 1.859559942103e+00 1.750932131273e+00 1.712731373425e+00 1.768239815402e+00 1.839247417346e+00 1.843902183576e+00 1.775484092488e+00 1.709669795212e+00 1.736899560449e+00 1.851972187447e+00 1.951103332891e+00 1.938953351375e+00 1.806976114404e+00 1.660685613450e+00 1.667885078144e+00 1.865645044463e+00 2.095089192340e+00 2.183723088721e+00 2.059839441697e+00 1.788234690205e+00 1.594453590378e+00 1.723883117192e+00 2.080151959110e+00 2.371923919422e+00 2.411059448357e+00 2.156854074727e+00 1.734088865023e+00 1.490058643381e+00 1.741372910440e+00 2.218474439870e+00 2.538628623737e+00 2.522573039039e+00 2.161567508846e+00 1.634202109875e+00 1.402781105621e+00 1.785866539285e+00 2.330085918204e+00 2.632518128216e+00 2.545620333616e+00 2.100716947624e+00 1.542846030754e+00 1.430709503921e+00 1.933917429411e+00 2.480468948960e+00 2.714332153195e+00 2.529735868024e+00 2.003793353476e+00 1.465781937667e+00 1.535863112679e+00 2.135993057726e+00 2.658582680191e+00 2.812330736032e+00 2.533467908556e+00 1.944227836541e+00 1.451202398813e+00 1.662048963110e+00 2.297449607435e+00 2.777026070995e+00 2.861160551633e+00 2.524539079121e+00 1.935713492195e+00 1.551762337940e+00 1.849306816877e+00 2.445438148896e+00 2.841646798614e+00 2.844017698626e+00 2.465852742270e+00 1.929787089646e+00 1.722148667937e+00 2.116502078828e+00 2.671929814752e+00 2.985927138879e+00 2.912006789140e+00 2.498750472881e+00 2.008439767351e+00 1.913534954961e+00 2.349264974652e+00 2.878096336770e+00 3.153225430285e+00 3.054989361884e+00 2.646169517076e+00 2.182632869225e+00 2.075642975507e+00 2.438506265471e+00 2.902058494833e+00 3.145653419623e+00 3.052658870663e+00 2.678350996589e+00 2.246781683526e+00 2.103799437396e+00 2.369125301354e+00 2.752622915368e+00 2.962216129140e+00 2.881517254169e+00 2.554361030326e+00 2.177437532270e+00 2.050228581976e+00 2.282306846872e+00 2.632863139352e+00 2.840794676258e+00 2.793337619865e+00 2.522327186703e+00 2.197086335799e+00 2.078590895786e+00 2.281124798640e+00 2.615222025936e+00 2.841286959374e+00 2.839703517645e+00 2.621862360216e+00 2.323550211227e+00 2.169486746521e+00 2.295819316272e+00 2.577523770399e+00 2.793045482253e+00 2.810589838013e+00 2.624647715604e+00 2.352666843880e+00 2.199137063835e+00 2.295416603654e+00 2.536125515887e+00 2.712637235932e+00 2.695500648879e+00 2.484130541149e+00 2.211795510305e+00 2.102589167768e+00 2.267670210122e+00 2.551516411793e+00 2.729410539783e+00 2.681776730417e+00 2.428134238685e+00 2.134755052203e+00 2.062467998337e+00 2.302418761571e+00 2.642468234855e+00 2.842819060211e+00 2.795589982169e+00 2.538576212104e+00 2.252473004039e+00 2.189301346877e+00 2.414597806283e+00 2.717176468485e+00 2.874624351245e+00 2.800074671719e+00 2.554940705718e+00 2.330480845258e+00 2.333140560234e+00 2.554102494626e+00 2.782493881288e+00 2.838947580728e+00 2.681501670639e+00 2.418789393419e+00 2.274267811769e+00 2.401125860379e+00 2.682333913504e+00 2.883673222878e+00 2.864041301626e+00 2.631343212759e+00 2.348026149617e+00 2.269773945900e+00 2.491844307507e+00 2.814516975901e+00 2.996653294410e+00 2.927303916892e+00 2.650402324324e+00 2.362011008887e+00 2.322078410258e+00 2.575356677452e+00 2.888289997112e+00 3.031146282429e+00 2.916149551883e+00 2.608673729006e+00 2.317706158693e+00 2.290319439367e+00 2.536007873387e+00 2.814227673175e+00 2.914522529943e+00 2.769964031777e+00 2.459941622436e+00 2.192830439216e+00 2.186607591150e+00 2.417632057935e+00 2.656680685493e+00 2.724340166078e+00 2.577575855623e+00 2.305711306137e+00 2.101286234423e+00 2.130733256249e+00 2.342561116450e+00 2.542287482963e+00 2.591711004458e+00 2.469052462402e+00 2.259795602415e+00 2.116734793043e+00 2.149194982784e+00 2.309171464185e+00 2.456932062245e+00 2.492332065819e+00 2.399553605124e+00 2.238076777697e+00 2.108106928026e+00 2.084320274420e+00 2.154474025898e+00 2.241833664749e+00 2.277172664951e+00 2.235756664323e+00 2.135953207000e+00 2.022485433219e+00 1.943347212137e+00 1.925244113518e+00 1.960434535868e+00 2.015563872231e+00 2.052736492153e+00 2.047258720354e+00 1.998300861391e+00 1.932419682189e+00 1.893626614530e+00 1.914242349728e+00 1.985207064388e+00 2.061584318662e+00 2.098898011551e+00 2.084330113878e+00 2.045086430983e+00 2.029790834764e+00 2.067005977151e+00 2.135331878012e+00 2.181969987700e+00 2.168069706816e+00 2.100022794487e+00 2.031012802867e+00 2.024697600945e+00 2.094390581058e+00 2.184147105618e+00 2.218437862321e+00 2.158354774017e+00 2.026836953689e+00 1.902715882810e+00 1.871311744472e+00 1.943325488114e+00 2.041999300938e+00 2.080671200547e+00 2.025779892183e+00 1.911807337685e+00 1.820193831399e+00 1.817349367666e+00 1.888437323160e+00 1.956158106672e+00 1.957207909483e+00 1.887568320753e+00 1.803071029060e+00 1.779031801748e+00 1.839220983705e+00 1.929447612738e+00 1.973575791569e+00 1.933982530920e+00 1.832210786513e+00 1.736388490617e+00 1.713830674766e+00 1.769781728367e+00 1.846184319939e+00 1.881874163503e+00 1.855542139842e+00 1.788367970915e+00 1.721138112560e+00 1.681818350310e+00 1.669000149237e+00 1.667849741402e+00 1.675549649480e+00 1.703000272138e+00 1.751496962924e+00 1.795537332693e+00 1.797343611123e+00 1.740723407621e+00 1.657918226039e+00 1.625269773744e+00 1.701145574565e+00 1.852955623131e+00 1.983691426501e+00 2.013143716452e+00 1.926120717033e+00 1.788583109334e+00 1.725534316153e+00 1.816540808302e+00 1.996100994733e+00 2.127820079762e+00 2.121193713986e+00 1.976795998716e+00 1.794440974767e+00 1.732705924982e+00 1.858544625996e+00 2.055934900473e+00 2.165713040761e+00 2.108999230309e+00 1.917542985904e+00 1.732767023334e+00 1.729641464517e+00 1.918481800414e+00 2.128610387267e+00 2.206319432302e+00 2.108013738754e+00 1.912519783448e+00 1.798279768302e+00 1.900791008503e+00 2.136702526531e+00 2.314976668015e+00 2.315444840093e+00 2.140494028143e+00 1.922172668978e+00 1.871299036661e+00 2.064846810857e+00 2.335704167967e+00 2.482745513531e+00 2.412222345473e+00 2.160249392927e+00 1.895458533251e+00 1.849751938164e+00 2.063396917513e+00 2.324080876272e+00 2.431644852191e+00 2.316929307813e+00 2.048440088760e+00 1.823215973016e+00 1.849801071372e+00 2.088016031083e+00 2.307065345648e+00 2.340785164197e+00 2.160064403800e+00 1.876639214306e+00 1.724326941119e+00 1.866635677286e+00 2.163276064299e+00 2.375412076527e+00 2.374881112923e+00 2.167183715557e+00 1.887652767981e+00 1.766178778261e+00 1.921910871704e+00 2.198493621393e+00 2.384022812614e+00 2.378227478513e+00 2.203403452349e+00 1.987292000119e+00 1.903897854175e+00 2.016868117706e+00 2.207153313869e+00 2.324014738080e+00 2.300754866196e+00 2.167978502385e+00 2.027943959861e+00 1.988351867801e+00 2.067424801869e+00 2.184900905238e+00 2.254065829452e+00 2.245251072143e+00 2.188494631172e+00 2.141907949939e+00 2.144708341558e+00 2.189272606842e+00 2.240333464863e+00 2.273357439534e+00 2.290653237335e+00 2.309085523844e+00 2.337461458017e+00 2.367027992761e+00 2.383194772123e+00 2.383520815823e+00 2.382670502411e+00 2.399033328621e+00 2.435401155355e+00 2.474330729731e+00 2.493524187460e+00 2.485192998394e+00 2.462014339888e+00 2.445631826245e+00 2.447577315443e+00 2.460864187531e+00 2.470809592386e+00 2.471889758077e+00 2.471792595085e+00 2.478290992564e+00 2.483543259408e+00 2.465938991585e+00 2.412173239694e+00 2.340973766016e+00 2.303746962048e+00 2.345708793702e+00 2.452874601868e+00 2.551640044767e+00 2.564165327387e+00 2.462740657448e+00 2.297988707382e+00 2.189218902763e+00 2.238919078528e+00 2.415872844889e+00 2.582978500846e+00 2.622173749954e+00 2.504708632175e+00 2.308850215282e+00 2.192260199322e+00 2.265765222397e+00 2.457448341087e+00 2.593712552331e+00 2.554948361810e+00 2.340506986700e+00 2.085084170688e+00 2.009724789044e+00 2.197509219373e+00 2.465960480424e+00 2.589365393202e+00 2.456490402888e+00 2.101360206656e+00 1.731982323685e+00 1.690770193644e+00 2.028062142283e+00 2.405050219885e+00 2.555261716623e+00 2.387539086558e+00 1.971229716777e+00 1.574407443216e+00 1.609142327423e+00 2.038753340739e+00 2.444649444237e+00 2.576915434817e+00 2.376890243299e+00 1.952653775922e+00 1.615348722674e+00 1.736031094189e+00 2.172791952057e+00 2.527745969605e+00 2.590205251921e+00 2.332576033613e+00 1.897487030796e+00 1.626159831618e+00 1.820324250745e+00 2.248495646880e+00 2.545105624867e+00 2.540543346708e+00 2.237943456882e+00 1.807565601366e+00 1.598958610429e+00 1.833691665904e+00 2.232088574881e+00 2.473223548813e+00 2.429769038306e+00 2.136910817603e+00 1.784963152902e+00 1.678341121624e+00 1.915055131047e+00 2.233608183962e+00 2.391014608626e+00 2.306777617880e+00 2.045687795560e+00 1.800796350225e+00 1.792529285200e+00 2.012416140867e+00 2.243560357444e+00 2.319788199515e+00 2.204084299531e+00 1.977173364159e+00 1.803923973978e+00 1.817583958913e+00 1.969423641119e+00 2.102274518445e+00 2.114214049048e+00 2.005224097738e+00 1.859537414533e+00 1.788094688824e+00 1.828774788808e+00 1.910217198722e+00 1.939443933380e+00 1.882661029798e+00 1.780881949113e+00 1.718436850095e+00 1.749236220189e+00 1.840728385804e+00 1.914369711672e+00 1.918343053476e+00 1.856433362680e+00 1.777536789674e+00 1.738841332237e+00 1.760499553379e+00 1.815634125813e+00 1.865965168929e+00 1.893818211245e+00 1.902567911777e+00 1.898491613930e+00 1.877955745447e+00 1.834494241422e+00 1.777848640733e+00 1.741832775244e+00 1.761776021613e+00 1.833968574675e+00 1.908000155640e+00 1.925589684934e+00 1.863439780469e+00 1.754492954639e+00 1.678348285789e+00 1.701893072811e+00 1.805766572728e+00 1.903230539114e+00 1.923062320306e+00 1.859403632514e+00 1.777827984543e+00 1.773322616377e+00 1.877225735605e+00 2.017288547653e+00 2.093462985722e+00 2.057336771032e+00 1.942146012545e+00 1.853057701954e+00 1.892412744357e+00 2.047809044741e+00 2.204569001253e+00 2.258258197585e+00 2.179131585948e+00 2.023722384207e+00 1.909517410003e+00 1.926758019399e+00 2.040748135889e+00 2.135059219864e+00 2.126204861094e+00 2.016485024210e+00 1.890186924230e+00 1.854516177531e+00 1.929989011926e+00 2.022602101777e+00 2.025122857237e+00 1.903553773421e+00 1.725557482573e+00 1.637633412692e+00 1.733743099244e+00 1.926176653239e+00 2.052605750390e+00 2.015968419997e+00 1.825030931413e+00 1.602546490699e+00 1.542324781471e+00 1.708395354793e+00 1.939474247101e+00 2.059381990350e+00 1.997961985787e+00 1.801154563338e+00 1.620263535687e+00 1.622857367255e+00 1.796055454039e+00 1.964737800676e+00 1.990173469507e+00 1.846071230945e+00 1.625336524592e+00 1.512901954685e+00 1.621320868718e+00 1.829879050197e+00 1.949178503610e+00 1.881338454287e+00 1.646086795269e+00 1.387215598098e+00 1.329683218529e+00 1.521834126600e+00 1.754734554244e+00 1.847867679933e+00 1.748248049203e+00 1.523888382436e+00 1.353420582361e+00 1.406987220472e+00 1.616078394528e+00 1.781108873711e+00 1.785942120630e+00 1.637115842875e+00 1.459074741030e+00 1.436539100513e+00 1.610009106679e+00 1.816391025487e+00 1.896059565822e+00 1.793751675168e+00 1.569479591107e+00 1.395110270060e+00 1.445153154874e+00 1.664063661934e+00 1.851933391560e+00 1.882078400684e+00 1.745364408943e+00 1.545106530440e+00 1.459507841565e+00 1.574566089304e+00 1.764843673840e+00 1.865246094571e+00 1.807667369039e+00 1.642356620821e+00 1.524425774546e+00 1.599599417339e+00 1.816417472674e+00 1.998323533659e+00 2.022550225608e+00 1.873463406210e+00 1.649939452672e+00 1.542578812510e+00 1.668833259746e+00 1.909319079596e+00 2.075320307387e+00 2.068722871325e+00 1.903177105184e+00 1.695502938455e+00 1.614552276168e+00 1.719526476373e+00 1.882134712062e+00 1.949963292960e+00 1.863824684682e+00 1.674921929498e+00 1.527325544581e+00 1.554272422612e+00 1.711706767074e+00 1.836347148576e+00 1.813794124991e+00 1.634407732130e+00 1.403318164551e+00 1.317318706279e+00 1.471489042455e+00 1.711975512501e+00 1.853490057626e+00 1.813017735028e+00 1.614734804240e+00 1.389745691094e+00 1.335748873775e+00 1.508471170831e+00 1.740292817339e+00 1.867640163426e+00 1.830100981019e+00 1.664906203741e+00 1.491228817169e+00 1.448627124102e+00 1.555652833555e+00 1.690387266387e+00 1.736953738975e+00 1.662126402246e+00 1.519023943705e+00 1.420856108163e+00 1.452380564561e+00 1.570525262317e+00 1.659074639452e+00 1.638699932192e+00 1.507190116296e+00 1.344898789179e+00 1.287374192837e+00 1.400881760829e+00 1.592628287223e+00 1.729123116014e+00 1.735886550601e+00 1.613823720343e+00 1.441390390777e+00 1.359869952499e+00 1.465361816415e+00 1.686591245223e+00 1.879378388481e+00 1.946028436923e+00 1.860573280033e+00 1.672572822555e+00 1.509583206980e+00 1.520628292783e+00 1.714104374756e+00 1.943400578588e+00 2.065379880523e+00 2.011003554848e+00 1.795506077942e+00 1.531034454038e+00 1.418952753611e+00 1.573379413950e+00 1.846546782010e+00 2.033129627302e+00 2.021609132336e+00 1.804110770492e+00 1.485987572179e+00 1.305776184653e+00 1.459263278342e+00 1.784753133912e+00 2.023448982759e+00 2.042024546955e+00 1.828843893496e+00 1.497318445254e+00 1.310287380894e+00 1.484381878037e+00 1.834845544005e+00 2.083340502840e+00 2.093357480619e+00 1.857019213251e+00 1.496216450306e+00 1.289818950923e+00 1.464074139635e+00 1.810826853938e+00 2.039381426492e+00 2.017132669258e+00 1.746241133216e+00 1.366386052758e+00 1.189449804336e+00 1.419013896140e+00 1.778227036426e+00 1.983198297024e+00 1.924696307301e+00 1.627623495042e+00 1.264175273395e+00 1.176873033506e+00 1.479779497402e+00 1.843280859216e+00 2.020805693602e+00 1.933301355434e+00 1.631317932917e+00 1.313487772261e+00 1.297667394905e+00 1.607683932954e+00 1.932779926558e+00 2.061982111067e+00 1.935716540781e+00 1.622546607601e+00 1.338792685047e+00 1.375407644067e+00 1.691683303456e+00 1.988408740820e+00 2.078077098583e+00 1.912889837787e+00 1.567726419367e+00 1.266739793445e+00 1.312112458292e+00 1.641586280413e+00 1.940973735585e+00 2.028691556442e+00 1.862237237696e+00 1.517724067158e+00 1.219399878101e+00 1.272803993887e+00 1.611055117161e+00 1.918838094332e+00 2.017843220103e+00 1.866134435889e+00 1.539068953802e+00 1.260358580606e+00 1.330485885135e+00 1.686353153070e+00 2.019782300261e+00 2.147001152919e+00 2.014361668002e+00 1.679307837524e+00 1.338411670828e+00 1.313603289617e+00 1.640272393582e+00 2.002472399461e+00 2.177496619126e+00 2.086034814944e+00 1.760722930712e+00 1.362296246647e+00 1.212014836304e+00 1.468984150102e+00 1.832052619482e+00 2.033574201014e+00 1.972242713834e+00 1.667520044140e+00 1.267113454672e+00 1.092684868644e+00 1.335960177131e+00 1.690504560651e+00 1.882512023063e+00 1.815840410249e+00 1.520163989978e+00 1.163394345316e+00 1.076884163720e+00 1.361156416428e+00 1.689637389252e+00 1.831605929430e+00 1.720188249027e+00 1.416244562905e+00 1.134852996377e+00 1.186542113035e+00 1.511413922481e+00 1.792596744424e+00 1.854347498476e+00 1.664425463770e+00 1.322137185278e+00 1.099020576307e+00 1.265623613232e+00 1.619727501181e+00 1.857467189371e+00 1.846576242465e+00 1.590995793738e+00 1.234900867651e+00 1.098247838020e+00 1.352330833713e+00 1.696545980140e+00 1.869552054654e+00 1.784739811616e+00 1.493305051436e+00 1.206773399005e+00 1.245829117257e+00 1.578263865434e+00 1.883145774177e+00 1.972037005060e+00 1.810445082224e+00 1.506301709286e+00 1.328693462558e+00 1.506696655876e+00 1.860311632949e+00 2.107546639564e+00 2.114914774856e+00 1.891480040247e+00 1.590175920681e+00 1.488825572105e+00 1.709025183060e+00 2.019789320367e+00 2.179956131849e+00 2.095906747837e+00 1.816454860263e+00 1.539163416754e+00 1.535908732953e+00 1.807037203600e+00 2.080354207424e+00 2.158331333676e+00 1.993597620963e+00 1.683549962420e+00 1.477063511909e+00 1.604422485888e+00 1.930915119031e+00 2.179778959092e+00 2.205643964894e+00 2.007444650695e+00 1.722629195673e+00 1.602458531402e+00 1.781990097144e+00 2.080244136362e+00 2.267817832489e+00 2.243074931917e+00 2.034855043226e+00 1.789001906626e+00 1.706881425127e+00 1.845134089315e+00 2.041568381403e+00 2.126582348952e+00 2.042729636489e+00 1.848230565946e+00 1.686729297805e+00 1.683157824471e+00 1.800431464023e+00 1.893548800181e+00 1.866698678649e+00 1.731151627433e+00 1.596915199128e+00 1.595241098569e+00 1.728908398896e+00 1.867703638053e+00 1.895823808695e+00 1.790143502560e+00 1.631268443617e+00 1.567248876783e+00 1.675537161999e+00 1.861156717791e+00 1.979334248359e+00 1.958142925276e+00 1.825294036518e+00 1.694262124709e+00 1.688930538392e+00 1.810356366477e+00 1.937734178954e+00 1.963672429545e+00 1.869656499405e+00 1.734096693757e+00 1.686423399557e+00 1.780240919490e+00 1.922511846128e+00 1.982295616337e+00 1.898889639283e+00 1.716400112284e+00 1.578596177471e+00 1.627665728653e+00 1.823289488284e+00 1.993595342962e+00 2.011544718955e+00 1.856220562380e+00 1.624272087654e+00 1.512158991745e+00 1.645713712175e+00 1.898772793861e+00 2.071683309937e+00 2.060192659332e+00 1.877683982215e+00 1.654112551108e+00 1.590452409160e+00 1.757061912367e+00 1.993900833072e+00 2.121396436583e+00 2.065175150197e+00 1.865633605504e+00 1.667666775696e+00 1.643943490386e+00 1.803900343914e+00 1.980949601640e+00 2.026649135366e+00 1.896698737366e+00 1.658192894796e+00 1.478937670226e+00 1.516897343563e+00 1.715231303015e+00 1.883802787148e+00 1.895637068946e+00 1.729400399812e+00 1.467206102613e+00 1.289647096505e+00 1.356004668675e+00 1.584091292292e+00 1.779855176915e+00 1.830358260266e+00 1.718166805130e+00 1.505196733140e+00 1.320013595005e+00 1.296857192651e+00 1.436181472438e+00 1.613462136106e+00 1.723029492863e+00 1.722842652680e+00 1.622098243261e+00 1.468368616458e+00 1.337276065883e+00 1.303796014189e+00 1.382928628434e+00 1.511727121394e+00 1.605937198143e+00 1.607613859420e+00 1.502920900434e+00 1.333986374717e+00 1.204862044234e+00 1.225779354426e+00 1.378479016255e+00 1.531935344559e+00 1.575617490479e+00 1.472317992733e+00 1.273457169835e+00 1.133239915414e+00 1.216180579750e+00 1.461226601307e+00 1.674110678461e+00 1.726606371834e+00 1.587440567700e+00 1.329541165453e+00 1.153093198676e+00 1.265155028751e+00 1.561320020283e+00 1.801375684995e+00 1.850021553693e+00 1.684126763508e+00 1.389620543413e+00 1.178650861776e+00 1.263586954070e+00 1.530048788143e+00 1.728269775906e+00 1.728914678775e+00 1.526952343106e+00 1.239252706855e+00 1.109855272166e+00 1.281226808113e+00 1.548245903945e+00 1.686366775303e+00 1.606782889592e+00 1.341500675127e+00 1.061272102422e+00 1.057235691976e+00 1.341078221052e+00 1.622923768740e+00 1.720009478204e+00 1.585133461288e+00 1.285325197075e+00 1.029133329603e+00 1.092110926516e+00 1.386431393355e+00 1.624751804519e+00 1.659994599925e+00 1.473403023557e+00 1.161587110514e+00 9.660218970427e-01 1.106371555016e+00 1.394901369051e+00 1.574019844886e+00 1.536104696658e+00 1.288400543805e+00 9.548010978776e-01 8.244724857387e-01 1.054832234415e+00 1.354419098592e+00 1.501321158546e+00 1.426128204769e+00 1.159580336252e+00 8.444132776761e-01 7.745056669102e-01 1.024018643846e+00 1.293923447276e+00 1.408094841139e+00 1.324975997633e+00 1.094871339872e+00 8.700375570147e-01 8.705254042147e-01 1.082021014067e+00 1.287043196039e+00 1.358976603110e+00 1.274947584364e+00 1.094056625733e+00 9.537407682451e-01 9.929892790110e-01 1.169414381057e+00 1.333018520520e+00 1.390421751553e+00 1.323137705297e+00 1.176395284741e+00 1.051161304481e+00 1.054802612049e+00 1.186529962502e+00 1.344339104527e+00 1.439154418754e+00 1.434096760303e+00 1.342136305433e+00 1.222669035124e+00 1.166012242424e+00 1.229359399704e+00 1.372833370543e+00 1.506535444051e+00 1.563781777004e+00 1.526427858478e+00 1.429839063714e+00 1.355163978214e+00 1.379936515731e+00 1.497384337391e+00 1.621838596066e+00 1.670572118107e+00 1.613752429788e+00 1.489556995666e+00 1.397136287949e+00 1.429906930684e+00 1.566954081269e+00 1.693781850481e+00 1.712151971246e+00 1.593324185678e+00 1.393898976398e+00 1.255646652517e+00 1.309470953351e+00 1.497665934639e+00 1.652154891595e+00 1.661103474606e+00 1.507122161137e+00 1.274534511164e+00 1.149028816476e+00 1.265053936337e+00 1.496716040005e+00 1.649072947257e+00 1.625470557784e+00 1.437946095921e+00 1.215050218354e+00 1.176402308124e+00 1.382965137461e+00 1.634809264979e+00 1.750359983478e+00 1.662096623216e+00 1.413880007108e+00 1.178077026543e+00 1.199641528824e+00 1.463021004073e+00 1.718568475445e+00 1.799478110597e+00 1.663262182181e+00 1.382374380977e+00 1.161900817432e+00 1.234437992424e+00 1.510113732949e+00 1.731909239924e+00 1.759284586630e+00 1.578110809299e+00 1.295853322746e+00 1.150257661896e+00 1.308815203789e+00 1.591237150175e+00 1.764177200554e+00 1.725521389840e+00 1.493307927750e+00 1.213085742977e+00 1.149347911588e+00 1.385546105521e+00 1.679788536506e+00 1.830377345180e+00 1.769839813288e+00 1.543553678505e+00 1.311294468833e+00 1.293066672496e+00 1.508186350251e+00 1.750813572231e+00 1.862825946882e+00 1.803367841226e+00 1.633863950891e+00 1.494853321183e+00 1.513052643927e+00 1.657346760342e+00 1.787313241255e+00 1.803679021774e+00 1.699024337270e+00 1.553160040110e+00 1.490755869666e+00 1.567541990046e+00 1.702813001850e+00 1.779035689939e+00 1.737564752999e+00 1.600101836122e+00 1.458617954000e+00 1.422664616048e+00 1.512020983820e+00 1.636549703490e+00 1.701879354891e+00 1.674968963254e+00 1.587634848171e+00 1.511632625854e+00 1.505404878526e+00 1.561614077850e+00 1.623272452504e+00 1.643699664262e+00 1.617914818149e+00 1.576503573649e+00 1.556435840255e+00 1.568121048631e+00 1.589689870046e+00 1.593049644004e+00 1.569409683886e+00 1.532883265374e+00 1.504471900535e+00 1.491910069110e+00 1.485794567046e+00 1.475602271270e+00 1.465568787631e+00 1.471538032189e+00 1.500070540373e+00 1.533365306519e+00 1.540602892890e+00 1.505258163708e+00 1.445782593604e+00 1.413026469781e+00 1.450914766174e+00 1.546088718901e+00 1.635047752774e+00 1.657527249487e+00 1.595848072531e+00 1.489327065539e+00 1.422366709780e+00 1.461646993009e+00 1.580355215299e+00 1.686005516486e+00 1.703392026811e+00 1.615787515640e+00 1.473762004364e+00 1.379718509698e+00 1.412940330301e+00 1.537174772917e+00 1.643419833113e+00 1.650296696491e+00 1.542901476686e+00 1.378123583279e+00 1.270816390896e+00 1.312121675065e+00 1.459361754978e+00 1.592313588371e+00 1.626314849595e+00 1.544098378330e+00 1.395026495421e+00 1.283106213789e+00 1.304560184182e+00 1.444513550280e+00 1.599583288926e+00 1.681512431450e+00 1.655921824145e+00 1.542327251218e+00 1.407977080997e+00 1.344979379437e+00 1.403829919731e+00 1.540534972904e+00 1.665966973458e+00 1.712927888772e+00 1.658019577959e+00 1.524842240532e+00 1.382755622056e+00 1.323137888991e+00 1.385136428546e+00 1.507633452362e+00 1.593496496087e+00 1.579732765199e+00 1.459731503088e+00 1.288595675380e+00 1.173930031931e+00 1.200821233666e+00 1.324279249544e+00 1.423713131554e+00 1.415227725254e+00 1.285347966666e+00 1.097292446629e+00 9.863627293894e-01 1.054148477098e+00 1.218507714604e+00 1.331585428865e+00 1.312185872479e+00 1.160406057994e+00 9.608186435063e-01 8.761578798407e-01 9.904742539112e-01 1.169314572526e+00 1.262116833357e+00 1.208207762588e+00 1.032830794455e+00 8.523437462472e-01 8.394177795193e-01 9.990968328674e-01 1.157146841061e+00 1.191707437565e+00 1.075274568178e+00 8.698863407439e-01 7.409878300572e-01 8.359738693880e-01 1.032169935684e+00 1.148321883462e+00 1.105472764263e+00 9.169895981793e-01 7.029776792451e-01 6.965626575819e-01 9.141626273976e-01 1.120113083202e+00 1.173520210789e+00 1.038222289298e+00 7.700384740706e-01 5.803641752613e-01 7.467933735557e-01 1.056940764834e+00 1.259172860277e+00 1.259406299826e+00 1.053088908266e+00 7.302180807978e-01 5.741765008168e-01 8.254433183334e-01 1.153142530970e+00 1.332656203783e+00 1.294897270899e+00 1.056054965042e+00 7.272765666837e-01 5.962092312750e-01 8.283826884275e-01 1.098574858777e+00 1.211060582564e+00 1.117739020948e+00 8.604432146222e-01 5.993653934123e-01 6.355990214985e-01 8.980965983811e-01 1.095460299359e+00 1.111230576740e+00 9.357793216836e-01 6.561968983669e-01 5.388335991349e-01 7.737451163684e-01 1.062432959452e+00 1.211188016590e+00 1.161874510774e+00 9.359689604648e-01 6.482868608744e-01 5.728091014289e-01 8.011138833516e-01 1.039034046308e+00 1.129372784838e+00 1.036610714152e+00 8.019756957067e-01 5.605555977370e-01 5.548731754845e-01 7.501764510779e-01 8.997163609152e-01 9.008408697351e-01 7.505715318556e-01 5.315505375607e-01 4.608138296790e-01 6.407374485544e-01 8.389668206945e-01 9.171592753659e-01 8.423132267270e-01 6.545256466036e-01 4.970318054556e-01 5.784228110146e-01 8.008994302083e-01 9.712322143270e-01 1.012392964474e+00 9.217247164760e-01 7.604107098777e-01 6.579239843772e-01 7.227193703483e-01 8.775650042291e-01 9.953975940014e-01 1.020010091386e+00 9.572789470897e-01 8.590633173318e-01 8.000532328262e-01 8.214873746549e-01 8.907361420186e-01 9.505665672027e-01 9.706103936472e-01 9.515177625366e-01 9.118120205180e-01 8.752931786985e-01 8.637417776865e-01 8.916421631202e-01 9.571379408534e-01 1.036295419078e+00 1.092275634570e+00 1.095044544969e+00 1.042595620120e+00 9.783925528131e-01 9.825204466598e-01 1.094555532991e+00 1.253493625657e+00 1.361263598593e+00 1.351761971889e+00 1.218530697888e+00 1.037959783566e+00 9.777277730141e-01 1.137283466058e+00 1.381615894377e+00 1.537024397076e+00 1.510365462240e+00 1.293898781672e+00 9.858539688016e-01 8.510514154244e-01 1.081151089098e+00 1.418609155116e+00 1.619900306702e+00 1.586527715508e+00 1.322564943387e+00 9.537043637092e-01 8.225281859222e-01 1.131084135462e+00 1.514604357670e+00 1.719300846012e+00 1.661166751328e+00 1.367893031395e+00 1.008417086977e+00 9.561964917228e-01 1.301837909485e+00 1.668121633414e+00 1.827866865373e+00 1.714669546613e+00 1.382400910939e+00 1.046392393659e+00 1.083907716157e+00 1.457013066252e+00 1.791717340649e+00 1.892432170911e+00 1.713905491793e+00 1.335241858154e+00 1.014718000874e+00 1.128760590890e+00 1.523612880159e+00 1.827639954576e+00 1.877488313857e+00 1.654184845394e+00 1.268865128147e+00 1.023662675203e+00 1.225326126271e+00 1.618277588535e+00 1.879682885558e+00 1.885586780483e+00 1.648006842836e+00 1.314616658420e+00 1.188504352778e+00 1.430411542637e+00 1.776372573273e+00 1.976339606999e+00 1.940419509148e+00 1.706776089228e+00 1.442030474009e+00 1.398702590431e+00 1.630170188442e+00 1.909663187502e+00 2.043583099666e+00 1.967530865179e+00 1.733504571653e+00 1.504342406912e+00 1.483931617199e+00 1.684090952323e+00 1.912259053195e+00 2.011145955419e+00 1.933175947432e+00 1.730080542824e+00 1.536458227945e+00 1.501290176491e+00 1.634533622076e+00 1.802644395634e+00 1.887965992125e+00 1.854266896873e+00 1.737939629866e+00 1.620209577411e+00 1.576635924357e+00 1.618221326841e+00 1.693512627721e+00 1.748458736711e+00 1.762503273617e+00 1.744394315422e+00 1.712560107632e+00 1.679771443690e+00 1.652174354301e+00 1.637395705562e+00 1.645795773455e+00 1.678477288257e+00 1.716470145486e+00 1.728414372462e+00 1.692509477054e+00 1.615959537124e+00 1.538758996290e+00 1.510494926362e+00 1.544531130137e+00 1.599479910353e+00 1.616328164046e+00 1.564120155515e+00 1.460998950037e+00 1.369225619477e+00 1.353209069243e+00 1.413778029608e+00 1.485206648541e+00 1.501303065213e+00 1.442417432959e+00 1.344852834651e+00 1.281150162520e+00 1.300858856588e+00 1.375979741067e+00 1.434492616960e+00 1.428555725686e+00 1.363777020406e+00 1.293538360374e+00 1.279618075982e+00 1.330742614719e+00 1.393415958754e+00 1.409880331135e+00 1.365141499923e+00 1.296501794843e+00 1.268328788677e+00 1.311286138487e+00 1.385335120914e+00 1.422658615003e+00 1.385940714841e+00 1.292588429867e+00 1.209652175672e+00 1.207367620988e+00 1.283555552408e+00 1.365194453855e+00 1.384854978912e+00 1.326969212176e+00 1.234727804032e+00 1.186871629699e+00 1.229728747528e+00 1.324130117517e+00 1.394391558322e+00 1.398333820194e+00 1.350131780906e+00 1.307822045813e+00 1.325921190632e+00 1.398156488305e+00 1.465291646744e+00 1.475040342230e+00 1.421411873048e+00 1.349595270142e+00 1.325817969365e+00 1.373766414291e+00 1.445546293525e+00 1.472048528514e+00 1.419502114692e+00 1.310486905061e+00 1.215444358048e+00 1.201886353656e+00 1.259755066951e+00 1.311473041279e+00 1.291844520599e+00 1.193183678545e+00 1.071744614955e+00 1.018289186338e+00 1.066566347599e+00 1.144208885721e+00 1.160006472027e+00 1.079364818496e+00 9.455376319966e-01 8.744172000487e-01 9.525200309779e-01 1.105417599307e+00 1.203061193910e+00 1.175246396494e+00 1.031808225211e+00 8.748591864867e-01 8.721599879120e-01 1.046832416377e+00 1.235697638665e+00 1.306741875454e+00 1.214191521025e+00 9.961777346407e-01 7.953351733876e-01 8.189465169172e-01 1.028111411398e+00 1.204551986008e+00 1.224566017200e+00 1.064497157239e+00 7.934244912876e-01 6.226709231026e-01 7.712358757076e-01 1.031565211634e+00 1.177224034942e+00 1.127104186045e+00 8.938749314085e-01 6.061854635952e-01 5.999978228280e-01 9.064988747607e-01 1.185482091100e+00 1.283104289880e+00 1.160481127553e+00 8.656896807768e-01 5.926965848688e-01 7.065797731100e-01 1.048347149066e+00 1.296478473964e+00 1.333089181804e+00 1.143472550667e+00 8.087081927859e-01 5.971080720732e-01 8.196224925883e-01 1.164072656104e+00 1.360167292461e+00 1.318876131226e+00 1.045351836138e+00 6.508665074757e-01 5.311229922626e-01 8.979917434706e-01 1.264105030482e+00 1.424435654636e+00 1.330723725736e+00
 1.510271056945e+00 1.475306630607e+00 1.549488222602e+00 1.667994267084e+00 1.732655171622e+00 1.699489860880e+00 1.603488989041e+00 1.536210582439e+00 1.566424649199e+00 1.661117689655e+00 1.728185623288e+00 1.710912276492e+00 1.627524355313e+00 1.555414152374e+00 1.561127217254e+00 1.623196773938e+00 1.658448847031e+00 1.612283094333e+00 1.508689755333e+00 1.442035861235e+00 1.491570115292e+00 1.618529853182e+00 1.711303345367e+00 1.695993375453e+00 1.583116440601e+00 1.464473077371e+00 1.450127669922e+00 1.547218873730e+00 1.652486334987e+00 1.674010233120e+00 1.600845583631e+00 1.503905647428e+00 1.482185837846e+00 1.559171876615e+00 1.656569428265e+00 1.689833574368e+00 1.640774844128e+00 1.564314537203e+00 1.542911844528e+00 1.615693230589e+00 1.743666408974e+00 1.835774388866e+00 1.856923398697e+00 1.757769268886e+00 1.572303582372e+00 1.401586853143e+00 1.410744725402e+00 1.569662628478e+00 1.699094919821e+00 1.681835043772e+00 1.526720650957e+00 1.363483675346e+00 1.360623393460e+00 1.516920933870e+00 1.664668522318e+00 1.679994191272e+00 1.563127817626e+00 1.436851985872e+00 1.462359279501e+00 1.639484709524e+00 1.806051175259e+00 1.831786633782e+00 1.703290928865e+00 1.535310604083e+00 1.513906648548e+00 1.686681106400e+00 1.890702530791e+00 1.963201241170e+00 1.858869414210e+00 1.666839706746e+00 1.579357253573e+00 1.710179980279e+00 1.931352481021e+00 2.051836793976e+00 1.986005714101e+00 1.784602436640e+00 1.621904204887e+00 1.669193051293e+00 1.870444811932e+00 2.024804937652e+00 2.006170819293e+00 1.824252932414e+00 1.619462935769e+00 1.590408782736e+00 1.774791523353e+00 1.985325652363e+00 2.110647396705e+00 2.039033687973e+00 1.723671546477e+00 1.392585683366e+00 1.417708983254e+00 1.764614723496e+00 2.050782866478e+00 2.059503798651e+00 1.778721969053e+00 1.398859854466e+00 1.310194148605e+00 1.618250283152e+00 1.939517024104e+00 2.007734169130e+00 1.776401551497e+00 1.397412912513e+00 1.240167447842e+00 1.504872740877e+00 1.845042082420e+00 1.964152723549e+00 1.789523418227e+00 1.438413253612e+00 1.229981041728e+00 1.414191991323e+00 1.728500799812e+00 1.865225966156e+00 1.728572861620e+00 1.406650033805e+00 1.174152866377e+00 1.291849263324e+00 1.563614395915e+00 1.689128578318e+00 1.563604697809e+00 1.265111942150e+00 1.061254786965e+00 1.202648656936e+00 1.481958710985e+00 1.613507655121e+00 1.503071631825e+00 1.229382327006e+00 1.050624477539e+00 1.200681705463e+00 1.492814999888e+00 1.680311739776e+00 1.703492689237e+00 1.557992187212e+00 1.284000645116e+00 1.073645259562e+00 1.180346685866e+00 1.444029721061e+00 1.587985177139e+00 1.505230769806e+00 1.247882332750e+00 1.028295260715e+00 1.096104766926e+00 1.339444017036e+00 1.491836676325e+00 1.441041941124e+00 1.231589437877e+00 1.058294773068e+00 1.137150609299e+00 1.371601842971e+00 1.525017825501e+00 1.486835355942e+00 1.291096592708e+00 1.115723163010e+00 1.177126457779e+00 1.413222992589e+00 1.592823772324e+00 1.588165414851e+00 1.409707570615e+00 1.210128410075e+00 1.226452450489e+00 1.474517234959e+00 1.728668448442e+00 1.823626241094e+00 1.721542616854e+00 1.503141161395e+00 1.353422587222e+00 1.426529707165e+00 1.636426550268e+00 1.792456080599e+00 1.791765571642e+00 1.644165993283e+00 1.456682629671e+00 1.379170326478e+00 1.449721865815e+00 1.584018235946e+00 1.689651020899e+00 1.681251694691e+00 1.550930961065e+00 1.291488883406e+00 1.048227408540e+00 1.095066855013e+00 1.355193435663e+00 1.538626465117e+00 1.497304689046e+00 1.234422806619e+00 9.113690334644e-01 8.675264549128e-01 1.141177783236e+00 1.383153069707e+00 1.406844262911e+00 1.189842578469e+00 8.449291817454e-01 6.768111546192e-01 8.840706329077e-01 1.129579639138e+00 1.188855091789e+00 1.025536252423e+00 7.323251040198e-01 5.727839274147e-01 7.407737489528e-01 9.434117134896e-01 9.757523196174e-01 8.064879116812e-01 5.320554157350e-01 4.576108479266e-01 6.939304350313e-01 8.953677196717e-01 9.137153072251e-01 7.404637754776e-01 4.838818462186e-01 4.526154377003e-01 6.923901579360e-01 8.813019100523e-01 9.003142554843e-01 7.596882519170e-01 5.871517938860e-01 6.076273670763e-01 7.968270070182e-01 9.510460402408e-01 1.000728907326e+00 9.540261598769e-01 8.355697090021e-01 7.903994788069e-01 8.974840041493e-01 1.065064221842e+00 1.161767196875e+00 1.132236845877e+00 1.011093889551e+00 9.185514720176e-01 9.745873170914e-01 1.135153142436e+00 1.265997882582e+00 1.289867472874e+00 1.212911541808e+00 1.113935350989e+00 1.097398615422e+00 1.186025298764e+00 1.296105130662e+00 1.341874390072e+00 1.297410921123e+00 1.200642334055e+00 1.130495908219e+00 1.144271583420e+00 1.215812920455e+00 1.271678037149e+00 1.264929782134e+00 1.203527364192e+00 1.143842954289e+00 1.149595713814e+00 1.226029117500e+00 1.314441276586e+00 1.354863831637e+00 1.329925100755e+00 1.272257709220e+00 1.242351608213e+00 1.273960452427e+00 1.335424266591e+00 1.365113777059e+00 1.329770103613e+00 1.251458885357e+00 1.197377365304e+00 1.220963714085e+00 1.296177132258e+00 1.377079172759e+00 1.412703590462e+00 1.357668929586e+00 1.219947005756e+00 1.050804381490e+00 9.433380021423e-01 1.023363504989e+00 1.194437378666e+00 1.289402045674e+00 1.236035877643e+00 1.076981385823e+00 9.633905301067e-01 1.034166137241e+00 1.206514201408e+00 1.312593060291e+00 1.278148194694e+00 1.143550768723e+00 1.046456152423e+00 1.106749073984e+00 1.258946690227e+00 1.358907842663e+00 1.340965517068e+00 1.243192726741e+00 1.177370394528e+00 1.224381819329e+00 1.330947830838e+00 1.389128829455e+00 1.351050094824e+00 1.255495234309e+00 1.195935680014e+00 1.228457637573e+00 1.305095300431e+00 1.346173733708e+00 1.327200767076e+00 1.288664151876e+00 1.286171267940e+00 1.322166266337e+00 1.345879247794e+00 1.320731613147e+00 1.269159338404e+00 1.253815092021e+00 1.301137492828e+00 1.359339025646e+00 1.362813950804e+00 1.318222874621e+00 1.321008767713e+00 1.398416524653e+00 1.507970160603e+00 1.531475169987e+00 1.442709582774e+00 1.310810773494e+00 1.267737780404e+00 1.374246087205e+00 1.530497886691e+00 1.606460295013e+00 1.555613882462e+00 1.440448529524e+00 1.400911105289e+00 1.511438752494e+00 1.672509510139e+00 1.739040710880e+00 1.651385252557e+00 1.474884096897e+00 1.385199543344e+00 1.501612204085e+00 1.705637881710e+00 1.808650416534e+00 1.727424933655e+00 1.522031024412e+00 1.389111715778e+00 1.495558510086e+00 1.726867867573e+00 1.862957905106e+00 1.802283488184e+00 1.602576568245e+00 1.471232023306e+00 1.590838346367e+00 1.847051166549e+00 2.006537571228e+00 1.956592584266e+00 1.748891259010e+00 1.590102952340e+00 1.680430911997e+00 1.926565509372e+00 2.085267958739e+00 2.026903435315e+00 1.794392602219e+00 1.606374712336e+00 1.747826570943e+00 2.053322320302e+00 2.332186409364e+00 2.356693251449e+00 2.065737378568e+00 1.618111881880e+00 1.482143610856e+00 1.859041966672e+00 2.288292268629e+00 2.416363553749e+00 2.156570650367e+00 1.662610715677e+00 1.404008028640e+00 1.750995768324e+00 2.251529069718e+00 2.476261991606e+00 2.297057014530e+00 1.825269781246e+00 1.469578388954e+00 1.703851475698e+00 2.215051817830e+00 2.517126817944e+00 2.431227681394e+00 2.027003297927e+00 1.645580837584e+00 1.762457101699e+00 2.237595198029e+00 2.589630764258e+00 2.588840936933e+00 2.258550258149e+00 1.872693205498e+00 1.873861446296e+00 2.282554277974e+00 2.669925409973e+00 2.757483426144e+00 2.513293931167e+00 2.134331641204e+00 1.998471293145e+00 2.269208100861e+00 2.635700201501e+00 2.785905086248e+00 2.632481064312e+00 2.308968676710e+00 2.128939725767e+00 2.338747314016e+00 2.717638830257e+00 3.007029233435e+00 3.057831771502e+00 2.793016893838e+00 2.316635386717e+00 2.065271715544e+00 2.360168224335e+00 2.872396198204e+00 3.168620958831e+00 3.066372742687e+00 2.624320009059e+00 2.164023776650e+00 2.178052729296e+00 2.663800484288e+00 3.130531470281e+00 3.257410759549e+00 2.982414065551e+00 2.482162440530e+00 2.178163304331e+00 2.407706543500e+00 2.885946559843e+00 3.179294119343e+00 3.100610224361e+00 2.706443143733e+00 2.288830875705e+00 2.254510349098e+00 2.610143677286e+00 2.951662947904e+00 2.994332750414e+00 2.698308075731e+00 2.261131956045e+00 2.079828515106e+00 2.347564805110e+00 2.734214799290e+00 2.887913789964e+00 2.689298556786e+00 2.248833663769e+00 1.913194620009e+00 2.041597039399e+00 2.450144158431e+00 2.727741696913e+00 2.677994259739e+00 2.334770440576e+00 1.952341542938e+00 1.908919038034e+00 2.246080795902e+00 2.597000078775e+00 2.713495105925e+00 2.513325179661e+00 2.095307880616e+00 1.754139773703e+00 1.834290160399e+00 2.225816892968e+00 2.554632139402e+00 2.609665750226e+00 2.363453317562e+00 1.953776789621e+00 1.688605612772e+00 1.829790067289e+00 2.190686479620e+00 2.446736718360e+00 2.443723646690e+00 2.192180714758e+00 1.848742057544e+00 1.680992763483e+00 1.825798153475e+00 2.087307452229e+00 2.228427301776e+00 2.158642081024e+00 1.932238972368e+00 1.724569091340e+00 1.726395512461e+00 1.920299155914e+00 2.113157771682e+00 2.161015162370e+00 2.040984573451e+00 1.843444879410e+00 1.730843772275e+00 1.804623614829e+00 1.986770329359e+00 2.130547344758e+00 2.156230861057e+00 2.075358886665e+00 1.964538968091e+00 1.908350248799e+00 1.929113814640e+00 1.977932844999e+00 2.000161432175e+00 1.986537484999e+00 1.968690099519e+00 1.976339525301e+00 1.998844954160e+00 1.994861789662e+00 1.937573956955e+00 1.848263702726e+00 1.789933906257e+00 1.811224115136e+00 1.887053340950e+00 1.940046776907e+00 1.913310425773e+00 1.817157622158e+00 1.731456428285e+00 1.746267606943e+00 1.859738507069e+00 1.972099839841e+00 1.984906385794e+00 1.873407819989e+00 1.711304353221e+00 1.646633700040e+00 1.766433390583e+00 1.976455791748e+00 2.114909771389e+00 2.085642355878e+00 1.895878641931e+00 1.664164247431e+00 1.581769170053e+00 1.723992032013e+00 1.939419116454e+00 2.047646184445e+00 1.971850361221e+00 1.753974953156e+00 1.547999395577e+00 1.535199141104e+00 1.706392157869e+00 1.873060254370e+00 1.889181785094e+00 1.730406927258e+00 1.501742511590e+00 1.411106656281e+00 1.566766272413e+00 1.810838231701e+00 1.943090386056e+00 1.874777348506e+00 1.643602133515e+00 1.421040257320e+00 1.438760415931e+00 1.694558392706e+00 1.958856261301e+00 2.061936654146e+00 1.961713236961e+00 1.735154508110e+00 1.562456878118e+00 1.607747739373e+00 1.813588452227e+00 1.992201726437e+00 2.027948601476e+00 1.921051867800e+00 1.769281232289e+00 1.706492835880e+00 1.776087100497e+00 1.885106100892e+00 1.924224965716e+00 1.865721854922e+00 1.775080922531e+00 1.755668195347e+00 1.836834835767e+00 1.933982693626e+00 1.945381046150e+00 1.845641350794e+00 1.717362414403e+00 1.707290418841e+00 1.865166583980e+00 2.063824569497e+00 2.143121489850e+00 2.030382724911e+00 1.784022757785e+00 1.612126391671e+00 1.733982580411e+00 2.062165927014e+00 2.328652773747e+00 2.355047870240e+00 2.104654863916e+00 1.704733115513e+00 1.493755508466e+00 1.749873854541e+00 2.203469789342e+00 2.495585534998e+00 2.458996107854e+00 2.093599724716e+00 1.590346325542e+00 1.415034996250e+00 1.819668505836e+00 2.343164291274e+00 2.612575146692e+00 2.494905358125e+00 2.033317728444e+00 1.493945597519e+00 1.448330048971e+00 1.980933867872e+00 2.513095843755e+00 2.716285305848e+00 2.499045488610e+00 1.951533492633e+00 1.427779082458e+00 1.553570164897e+00 2.170948146249e+00 2.676017866682e+00 2.798130913976e+00 2.487439106739e+00 1.883631333145e+00 1.428149488788e+00 1.705379204741e+00 2.348041010143e+00 2.797410774131e+00 2.835637196535e+00 2.453789563180e+00 1.846136894003e+00 1.522142390096e+00 1.910093147900e+00 2.524579706582e+00 2.890563356935e+00 2.838344601156e+00 2.400825659237e+00 1.833825589252e+00 1.683525075527e+00 2.163420681449e+00 2.742943128931e+00 3.032262322575e+00 2.905671122732e+00 2.433675048483e+00 1.918247023286e+00 1.884383173752e+00 2.394897893901e+00 2.940208796067e+00 3.183412604257e+00 3.024717967046e+00 2.552129375303e+00 2.067371369954e+00 2.032229787043e+00 2.482318622298e+00 2.968829521730e+00 3.178542773084e+00 3.017918774056e+00 2.571304910749e+00 2.110838589741e+00 2.033641722585e+00 2.391570667462e+00 2.805334944655e+00 2.983402549714e+00 2.834896488316e+00 2.436466467669e+00 2.033790239958e+00 1.969952504784e+00 2.286406100796e+00 2.658608770651e+00 2.827501153249e+00 2.709380180922e+00 2.372658667502e+00 2.034321767110e+00 1.984892866763e+00 2.266016232641e+00 2.611862149882e+00 2.790164096327e+00 2.716216743292e+00 2.441350915117e+00 2.144207289216e+00 2.065828170311e+00 2.271724387938e+00 2.563866586188e+00 2.729448205051e+00 2.676072173812e+00 2.439562523644e+00 2.175085047874e+00 2.094236377377e+00 2.261820001244e+00 2.509295026543e+00 2.638838337505e+00 2.559886197729e+00 2.310655976841e+00 2.056467429773e+00 2.016696583031e+00 2.230549177742e+00 2.498707372299e+00 2.620309888132e+00 2.514929981209e+00 2.238845743552e+00 1.988030079451e+00 2.003980136930e+00 2.288014084519e+00 2.598309280432e+00 2.731489040494e+00 2.620383170428e+00 2.338613524459e+00 2.095298973706e+00 2.121760920751e+00 2.397281956844e+00 2.680612454733e+00 2.781393694273e+00 2.650677196071e+00 2.383038672035e+00 2.192081372579e+00 2.259949440325e+00 2.513325506312e+00 2.724192669796e+00 2.738314808244e+00 2.545399839479e+00 2.283306940876e+00 2.185931496644e+00 2.363237048877e+00 2.649747417702e+00 2.816468725114e+00 2.750196184835e+00 2.489017587416e+00 2.223816532624e+00 2.208450172908e+00 2.475409888947e+00 2.786970098747e+00 2.919398493039e+00 2.791986228308e+00 2.480751778397e+00 2.214799983602e+00 2.249670147002e+00 2.555593853439e+00 2.860333206239e+00 2.952879234593e+00 2.776086566391e+00 2.429176144860e+00 2.158630051467e+00 2.209084466522e+00 2.512034384340e+00 2.786787616755e+00 2.840157420257e+00 2.635354842417e+00 2.287014100959e+00 2.043046166051e+00 2.115454320881e+00 2.401314028713e+00 2.634509280467e+00 2.652123017164e+00 2.440569971043e+00 2.126185384208e+00 1.942976717288e+00 2.048083724466e+00 2.313745595730e+00 2.510360612258e+00 2.513038924731e+00 2.328233375779e+00 2.078086969408e+00 1.951052900130e+00 2.044544751421e+00 2.249215662321e+00 2.394169926678e+00 2.389395015813e+00 2.247003186407e+00 2.060995059025e+00 1.955881716336e+00 1.988597471095e+00 2.096007612403e+00 2.173930760074e+00 2.164112282592e+00 2.073284351044e+00 1.954471733599e+00 1.870162743359e+00 1.849900377238e+00 1.875646750168e+00 1.909603426745e+00 1.926403459197e+00 1.920798621195e+00 1.899027230537e+00 1.870476369337e+00 1.846738361425e+00 1.842541382606e+00 1.869229859644e+00 1.922564504037e+00 1.979797850099e+00 2.013807875549e+00 2.013414070686e+00 1.994105920999e+00 1.989215291567e+00 2.021804522181e+00 2.079945315126e+00 2.124523466894e+00 2.122267888189e+00 2.073883893108e+00 2.019070243409e+00 2.010030597188e+00 2.063103735239e+00 2.137503766212e+00 2.169834802365e+00 2.123128231447e+00 2.013123361517e+00 1.905358646955e+00 1.873794011554e+00 1.932175662555e+00 2.017686003057e+00 2.052977893858e+00 2.005049509029e+00 1.903392684691e+00 1.822580857399e+00 1.825125565130e+00 1.898619822059e+00 1.969788566540e+00 1.975122612294e+00 1.906559443251e+00 1.816321364238e+00 1.782717679817e+00 1.839567897561e+00 1.938581615480e+00 1.998893785531e+00 1.972032457648e+00 1.868648311409e+00 1.753615754228e+00 1.707689279911e+00 1.758683675447e+00 1.854693043959e+00 1.919682433593e+00 1.910540411640e+00 1.832306438359e+00 1.727461869285e+00 1.650281679885e+00 1.633356855128e+00 1.669960248565e+00 1.729415017734e+00 1.781700335781e+00 1.806300003870e+00 1.791131515438e+00 1.735692024779e+00 1.660939085486e+00 1.613828520392e+00 1.643875294877e+00 1.753748564208e+00 1.885085237404e+00 1.962509070428e+00 1.941862804936e+00 1.836989140588e+00 1.725855203656e+00 1.712488781715e+00 1.827732989573e+00 1.987290036789e+00 2.078356147060e+00 2.041444610395e+00 1.899235368766e+00 1.755665848343e+00 1.738538600282e+00 1.867924543046e+00 2.027463991572e+00 2.091592264605e+00 2.013111179446e+00 1.844591691164e+00 1.723813976410e+00 1.773193416765e+00 1.952142146433e+00 2.107824502181e+00 2.128398822634e+00 2.005226493785e+00 1.841066799979e+00 1.803217732841e+00 1.958684721814e+00 2.181868360966e+00 2.305419064985e+00 2.247323079283e+00 2.044534224874e+00 1.856362227253e+00 1.879314977192e+00 2.118484084383e+00 2.377116951440e+00 2.478817888141e+00 2.362424908221e+00 2.094624714894e+00 1.867052344939e+00 1.888632626425e+00 2.130311565533e+00 2.366001880943e+00 2.425058249426e+00 2.270833612267e+00 2.003478989967e+00 1.837740274032e+00 1.936234808308e+00 2.189702414232e+00 2.369539636103e+00 2.341484739235e+00 2.109831510658e+00 1.824317771901e+00 1.740972509525e+00 1.961034719193e+00 2.276140317977e+00 2.454313360838e+00 2.394439013475e+00 2.131305469249e+00 1.836404394898e+00 1.765047659294e+00 1.988427964722e+00 2.289871399552e+00 2.456183214871e+00 2.406944044695e+00 2.188786797345e+00 1.957489803184e+00 1.902427205398e+00 2.057820828417e+00 2.265653194426e+00 2.369344748426e+00 2.315564040924e+00 2.154869678207e+00 2.009382504007e+00 1.990451446851e+00 2.093230548016e+00 2.214452336250e+00 2.265736859663e+00 2.231193927698e+00 2.160191931471e+00 2.123524582549e+00 2.152988700898e+00 2.217966337690e+00 2.266383437627e+00 2.274955733079e+00 2.262483199131e+00 2.266583438055e+00 2.305331955740e+00 2.359971424586e+00 2.395925770655e+00 2.395937636174e+00 2.374199304773e+00 2.363284499285e+00 2.384559882082e+00 2.428516964661e+00 2.465258119268e+00 2.471744817534e+00 2.448829862308e+00 2.417352467313e+00 2.399525012433e+00 2.401925301104e+00 2.415414906006e+00 2.428847425923e+00 2.438688091528e+00 2.444626635291e+00 2.439439757356e+00 2.408947247001e+00 2.347395000007e+00 2.275921783880e+00 2.242211033304e+00 2.285282809889e+00 2.389038824917e+00 2.483669269697e+00 2.496368710192e+00 2.401097770682e+00 2.244704574236e+00 2.138010410682e+00 2.177861525693e+00 2.339162636473e+00 2.496348468326e+00 2.538852394091e+00 2.439211919918e+00 2.269007465414e+00 2.168793823378e+00 2.232996843115e+00 2.396255377385e+00 2.505031758192e+00 2.455183975737e+00 2.254951790859e+00 2.039047638676e+00 2.005203118320e+00 2.199670581746e+00 2.440697546523e+00 2.525888497275e+00 2.363098907411e+00 2.002105408409e+00 1.667542124764e+00 1.687820276744e+00 2.047643161759e+00 2.403550537258e+00 2.514916613974e+00 2.309157999218e+00 1.872877296763e+00 1.501468133257e+00 1.604630946770e+00 2.063821653136e+00 2.453762915165e+00 2.548403958988e+00 2.306339544346e+00 1.854690157816e+00 1.539075098592e+00 1.728185254638e+00 2.198722874413e+00 2.543284722826e+00 2.569661016291e+00 2.266062269557e+00 1.796437123276e+00 1.545237395618e+00 1.809395336306e+00 2.274732088180e+00 2.564773214948e+00 2.524114852889e+00 2.170137658271e+00 1.696960716039e+00 1.508130686084e+00 1.817780829578e+00 2.258996425065e+00 2.497838905257e+00 2.418049341898e+00 2.068241995731e+00 1.666474088915e+00 1.574477916348e+00 1.878573857953e+00 2.240918522408e+00 2.399992427523e+00 2.281118965660e+00 1.962618491378e+00 1.671151729621e+00 1.678290621837e+00 1.954029405973e+00 2.221795274254e+00 2.296895960290e+00 2.145652656661e+00 1.865226566186e+00 1.658688855435e+00 1.696139877066e+00 1.898420545267e+00 2.059796262097e+00 2.062876751207e+00 1.914688062851e+00 1.725664190313e+00 1.647159724939e+00 1.726912309859e+00 1.853318416167e+00 1.897009564532e+00 1.814867888902e+00 1.664278486876e+00 1.572122281911e+00 1.628191880254e+00 1.777598664263e+00 1.892914774687e+00 1.893249008953e+00 1.780214264611e+00 1.631154275296e+00 1.558967277877e+00 1.617755810254e+00 1.747249604747e+00 1.850962509791e+00 1.877113636317e+00 1.831704798449e+00 1.757957733559e+00 1.702339404641e+00 1.683937759948e+00 1.692167159169e+00 1.710877433400e+00 1.735331741572e+00 1.765348176379e+00 1.790529043467e+00 1.790557658905e+00 1.753181435731e+00 1.693045446087e+00 1.651845975219e+00 1.667837566179e+00 1.735099960389e+00 1.804879699030e+00 1.829715872037e+00 1.801738431441e+00 1.761327786441e+00 1.768701496562e+00 1.845691877683e+00 1.948245673742e+00 2.008218687297e+00 1.989706847406e+00 1.916299447257e+00 1.862658818545e+00 1.898753697063e+00 2.016820827039e+00 2.136735833809e+00 2.180101082160e+00 2.122834071683e+00 2.007522547045e+00 1.920678664867e+00 1.926624358567e+00 2.002863614683e+00 2.067192315407e+00 2.057819912584e+00 1.977465658175e+00 1.889208131848e+00 1.865945691734e+00 1.915072321771e+00 1.966835249774e+00 1.945145532205e+00 1.832774227545e+00 1.694189970412e+00 1.644848386937e+00 1.739156153306e+00 1.894617697476e+00 1.982413968080e+00 1.929835295590e+00 1.755104852476e+00 1.571866636206e+00 1.536280159897e+00 1.681327194168e+00 1.869076165895e+00 1.957290007948e+00 1.894273458186e+00 1.729157232185e+00 1.593299151083e+00 1.608597506976e+00 1.745515863305e+00 1.862588578141e+00 1.855634869829e+00 1.718989711890e+00 1.550609091606e+00 1.503997766347e+00 1.628984035375e+00 1.798643698307e+00 1.863385133488e+00 1.758752071225e+00 1.527032081435e+00 1.321901152222e+00 1.329327289004e+00 1.527258047844e+00 1.717384107154e+00 1.760649604089e+00 1.634315669989e+00 1.427899282817e+00 1.319191681996e+00 1.418774041356e+00 1.611975344595e+00 1.724687565580e+00 1.677932822314e+00 1.510604266276e+00 1.373230251231e+00 1.428706406083e+00 1.639781449806e+00 1.822983747153e+00 1.847196833008e+00 1.690303003971e+00 1.448922307661e+00 1.329797468822e+00 1.469636793899e+00 1.726598677809e+00 1.893289355745e+00 1.871105394531e+00 1.682306942467e+00 1.468848320074e+00 1.437142024248e+00 1.626272890021e+00 1.849367198038e+00 1.937206173841e+00 1.839943246366e+00 1.633556147482e+00 1.507248615160e+00 1.617821344737e+00 1.873345682092e+00 2.068152425936e+00 2.078792048294e+00 1.901148545403e+00 1.654806823416e+00 1.556153474927e+00 1.717436468701e+00 1.983070050871e+00 2.149278645170e+00 2.121370525052e+00 1.925255997740e+00 1.699346231320e+00 1.634842963427e+00 1.778981575391e+00 1.969693053709e+00 2.041209791663e+00 1.937418711751e+00 1.721925991135e+00 1.560633201977e+00 1.602901891083e+00 1.788348847187e+00 1.930025851875e+00 1.904919036069e+00 1.705837238679e+00 1.450466792676e+00 1.359403320785e+00 1.535433071807e+00 1.800061370427e+00 1.949811818656e+00 1.896503953002e+00 1.667617252298e+00 1.409230770134e+00 1.349449165175e+00 1.549935809630e+00 1.810378509285e+00 1.947464069998e+00 1.897090872340e+00 1.702699794086e+00 1.501671089575e+00 1.459212767966e+00 1.592449343151e+00 1.750796802448e+00 1.800780946566e+00 1.707575899912e+00 1.535719262261e+00 1.422952846708e+00 1.471539319380e+00 1.619570751377e+00 1.722837321612e+00 1.690484009710e+00 1.524085497341e+00 1.324947133148e+00 1.266697279880e+00 1.421411039731e+00 1.651147897955e+00 1.793462447188e+00 1.770359846359e+00 1.595076932800e+00 1.377689625423e+00 1.308468089432e+00 1.480942828472e+00 1.754557027961e+00 1.951370323439e+00 1.977523600227e+00 1.827165581624e+00 1.584899424110e+00 1.428394950011e+00 1.517827190397e+00 1.783055380032e+00 2.026425632369e+00 2.111796932138e+00 1.995270491989e+00 1.724749163957e+00 1.454759221193e+00 1.411669493506e+00 1.638789164642e+00 1.922426261173e+00 2.069306103668e+00 1.997302563206e+00 1.729060126892e+00 1.407072954971e+00 1.298656778711e+00 1.526390236960e+00 1.855702983209e+00 2.049949610142e+00 2.007656326186e+00 1.745461397047e+00 1.411655395397e+00 1.299858279225e+00 1.552633866038e+00 1.911756029160e+00 2.122528743488e+00 2.077664585139e+00 1.792782006162e+00 1.418151249128e+00 1.265364486514e+00 1.508558431805e+00 1.870082051768e+00 2.075009237213e+00 2.013622063418e+00 1.705884521884e+00 1.312792457934e+00 1.172969981073e+00 1.448525349620e+00 1.815474829053e+00 2.003636679163e+00 1.919079852075e+00 1.598362615970e+00 1.227453441503e+00 1.162403839561e+00 1.485072146488e+00 1.845370817537e+00 2.007296883504e+00 1.901581310037e+00 1.586555155560e+00 1.269200732299e+00 1.268847508143e+00 1.583626250491e+00 1.895722844875e+00 2.004458435930e+00 1.859624525983e+00 1.538738124582e+00 1.269889141942e+00 1.338221102636e+00 1.662703528552e+00 1.941349551167e+00 2.001792538960e+00 1.808350474654e+00 1.448456252464e+00 1.168792725733e+00 1.270454617677e+00 1.623249043836e+00 1.906452318656e+00 1.958690192595e+00 1.752250341281e+00 1.378339097218e+00 1.093610312692e+00 1.217447947442e+00 1.594243898726e+00 1.892135468506e+00 1.954666972575e+00 1.756368429080e+00 1.389369289255e+00 1.114672649114e+00 1.256595794605e+00 1.658727326610e+00 1.987641843298e+00 2.081026404650e+00 1.903784915399e+00 1.531841957018e+00 1.195297261398e+00 1.244498688579e+00 1.623918921564e+00 1.980063726573e+00 2.115902124225e+00 1.975008673246e+00 1.611508763426e+00 1.220015324524e+00 1.158861591930e+00 1.488412896533e+00 1.847377111660e+00 2.002762042411e+00 1.881679549511e+00 1.527198897548e+00 1.123524388215e+00 1.044058389430e+00 1.373714417076e+00 1.729522502151e+00 1.876332091675e+00 1.747202041383e+00 1.394749612828e+00 1.025160913428e+00 1.023431337685e+00 1.381447964279e+00 1.711747556412e+00 1.814783016066e+00 1.648372704879e+00 1.296544519550e+00 1.019592668525e+00 1.154056326910e+00 1.530359613398e+00 1.807623021245e+00 1.834366984566e+00 1.598439994136e+00 1.222790163138e+00 1.026482906697e+00 1.267254708784e+00 1.650440854757e+00 1.874901102742e+00 1.828412882953e+00 1.531175480661e+00 1.150070230666e+00 1.047307236889e+00 1.355432809327e+00 1.711224777494e+00 1.864193347967e+00 1.743404057233e+00 1.414361123713e+00 1.114923425896e+00 1.194319520357e+00 1.560672355189e+00 1.863639416654e+00 1.927909939387e+00 1.733552529360e+00 1.406497781804e+00 1.246042231512e+00 1.469637092078e+00 1.838029405141e+00 2.066541254500e+00 2.037810075012e+00 1.778578151313e+00 1.468809118768e+00 1.415875986886e+00 1.694017936024e+00 2.016892967696e+00 2.150263510084e+00 2.018534427152e+00 1.690632665598e+00 1.400184226546e+00 1.451821755261e+00 1.780138521240e+00 2.063968394217e+00 2.114171678712e+00 1.900267700172e+00 1.542775991704e+00 1.338146565678e+00 1.531042967230e+00 1.902031398403e+00 2.146205098482e+00 2.130588425350e+00 1.872976572150e+00 1.545531400217e+00 1.460242749692e+00 1.731061020298e+00 2.083632535264e+00 2.268636687237e+00 2.196016924353e+00 1.913552588533e+00 1.606591157450e+00 1.543046370038e+00 1.768679251102e+00 2.036532880233e+00 2.143997583749e+00 2.034329432768e+00 1.779098177748e+00 1.557972924770e+00 1.550484093920e+00 1.716153184464e+00 1.859567652141e+00 1.856305569027e+00 1.710426311654e+00 1.541843918115e+00 1.515438303768e+00 1.658984155235e+00 1.825897993920e+00 1.876958985375e+00 1.776015551165e+00 1.601136982471e+00 1.515586197802e+00 1.623651966666e+00 1.831365005126e+00 1.976249008211e+00 1.972521464426e+00 1.839812623832e+00 1.691322772976e+00 1.665897986199e+00 1.784360194791e+00 1.926281998348e+00 1.973055578055e+00 1.895824078914e+00 1.765665402615e+00 1.710794392964e+00 1.794503148546e+00 1.933933613690e+00 1.998049935813e+00 1.921036616489e+00 1.742062606771e+00 1.602503981518e+00 1.648189683522e+00 1.845479018699e+00 2.022307711754e+00 2.046835320997e+00 1.893258995419e+00 1.654783471678e+00 1.529852837730e+00 1.656611431770e+00 1.914820769151e+00 2.098007168826e+00 2.094712527154e+00 1.914104514045e+00 1.685726829899e+00 1.616734789793e+00 1.786754918332e+00 2.034018754062e+00 2.170295709813e+00 2.114092975651e+00 1.902543944294e+00 1.685292528284e+00 1.653065721283e+00 1.827258688002e+00 2.028533398776e+00 2.091690431513e+00 1.960745816659e+00 1.695913545495e+00 1.471927409810e+00 1.484574819493e+00 1.699602288404e+00 1.902718196836e+00 1.942105109196e+00 1.780927533118e+00 1.491970724393e+00 1.264209075315e+00 1.307223755079e+00 1.560490027507e+00 1.795248180063e+00 1.871570515303e+00 1.757845111662e+00 1.511834558796e+00 1.278240402096e+00 1.239886507333e+00 1.416114759878e+00 1.639436523042e+00 1.770215561811e+00 1.755293812730e+00 1.610086669881e+00 1.406800337207e+00 1.261861044960e+00 1.271780914983e+00 1.408445418674e+00 1.556603597800e+00 1.623108129551e+00 1.569852704597e+00 1.414929339418e+00 1.237051719222e+00 1.161497633356e+00 1.253371589932e+00 1.424124863033e+00 1.540474281245e+00 1.524554210225e+00 1.374779820078e+00 1.179897284898e+00 1.115752317508e+00 1.278523473267e+00 1.531384038424e+00 1.698968936912e+00 1.690150214906e+00 1.505945406844e+00 1.253923028120e+00 1.156977676297e+00 1.345920197470e+00 1.642774977051e+00 1.835599256794e+00 1.824857833415e+00 1.616269363410e+00 1.326756694009e+00 1.189321447176e+00 1.346131144005e+00 1.612598940874e+00 1.766187250938e+00 1.711989009314e+00 1.473916329872e+00 1.202398591231e+00 1.151825324809e+00 1.375676265406e+00 1.629231742669e+00 1.719223832262e+00 1.585645038495e+00 1.290153886492e+00 1.046253490701e+00 1.134239384455e+00 1.453620903683e+00 1.710791023292e+00 1.753702748399e+00 1.558693195342e+00 1.222204617007e+00 1.003629118380e+00 1.162323092715e+00 1.496928484099e+00 1.718611728628e+00 1.704579495961e+00 1.455119208090e+00 1.092816044632e+00 9.165502050882e-01 1.139099634149e+00 1.470303077754e+00 1.646440866649e+00 1.575358849071e+00 1.277483311316e+00 8.958409410223e-01 7.775740742433e-01 1.068980232777e+00 1.396044548979e+00 1.538315185449e+00 1.437265083262e+00 1.133830064838e+00 7.885522111797e-01 7.418973738098e-01 1.033527992718e+00 1.313025577632e+00 1.412195651779e+00 1.300040025919e+00 1.039071247674e+00 8.058332750465e-01 8.445198216080e-01 1.087843494801e+00 1.291269441143e+00 1.338704542157e+00 1.220354659035e+00 1.012418376320e+00 8.790921429226e-01 9.605847371130e-01 1.162697137529e+00 1.318748487504e+00 1.347637488975e+00 1.248023922251e+00 1.085770404401e+00 9.821419672129e-01 1.032761054432e+00 1.189587726607e+00 1.336770719930e+00 1.401691184263e+00 1.368581046101e+00 1.269089188545e+00 1.172682308241e+00 1.156728903077e+00 1.242521725541e+00 1.374422540504e+00 1.478441135603e+00 1.509166252612e+00 1.462991253138e+00 1.380351307033e+00 1.333846482066e+00 1.378841948186e+00 1.494599202810e+00 1.603596728630e+00 1.637353982204e+00 1.574962732431e+00 1.456767400406e+00 1.376724755753e+00 1.417226832752e+00 1.552695608501e+00 1.675043734175e+00 1.693030247916e+00 1.580296182052e+00 1.390302136773e+00 1.255110318742e+00 1.297691096883e+00 1.469614992142e+00 1.614409401272e+00 1.624068958352e+00 1.480861635341e+00 1.265244294528e+00 1.151449406326e+00 1.261625906331e+00 1.478834794357e+00 1.619468679064e+00 1.589882648695e+00 1.401129259590e+00 1.179393824551e+00 1.143185467564e+00 1.351995144228e+00 1.604754758852e+00 1.721076319928e+00 1.632727547844e+00 1.379247576974e+00 1.127137754384e+00 1.131012798521e+00 1.391020329151e+00 1.651038075921e+00 1.739493267486e+00 1.611124217048e+00 1.333622491196e+00 1.106794058770e+00 1.169867935894e+00 1.440623612392e+00 1.659631442758e+00 1.685357366758e+00 1.502576396328e+00 1.218203081632e+00 1.077391397094e+00 1.251447274293e+00 1.542941902122e+00 1.714906371597e+00 1.666588542444e+00 1.414994288460e+00 1.107978789693e+00 1.039970488592e+00 1.305610485687e+00 1.623241199383e+00 1.780676581871e+00 1.709384813899e+00 1.452819062299e+00 1.178520486978e+00 1.150976220972e+00 1.402717352784e+00 1.682108336984e+00 1.811724830794e+00 1.745094346995e+00 1.542266352317e+00 1.359160605595e+00 1.365100403062e+00 1.541422874556e+00 1.715668853841e+00 1.763349031988e+00 1.662619499326e+00 1.486875254645e+00 1.377294739176e+00 1.432123525889e+00 1.585103252448e+00 1.697741273475e+00 1.688704357312e+00 1.562321564785e+00 1.401456985941e+00 1.330088608943e+00 1.403497610540e+00 1.542715675630e+00 1.637569827613e+00 1.635765599285e+00 1.554065936815e+00 1.460032637889e+00 1.427787361391e+00 1.474637752760e+00 1.550237018042e+00 1.595154140899e+00 1.586360114618e+00 1.541920380016e+00 1.501111163999e+00 1.492687136543e+00 1.513216794194e+00 1.536554207917e+00 1.539808746502e+00 1.517916611133e+00 1.481195406342e+00 1.445036366397e+00 1.421901959041e+00 1.419714712787e+00 1.441908338847e+00 1.483221275083e+00 1.525334156058e+00 1.541970184043e+00 1.514369441065e+00 1.448913410922e+00 1.386198617824e+00 1.383653040293e+00 1.463241943123e+00 1.580116153519e+00 1.660294772743e+00 1.652592076473e+00 1.555960479644e+00 1.428992535072e+00 1.371563377475e+00 1.442593030692e+00 1.586460876420e+00 1.694988796312e+00 1.695303431694e+00 1.580738043927e+00 1.416946775382e+00 1.324738411513e+00 1.385437606905e+00 1.537488309565e+00 1.652853412180e+00 1.648169038252e+00 1.515184482319e+00 1.325582689653e+00 1.219364304907e+00 1.297121198026e+00 1.484425292627e+00 1.634127811079e+00 1.655324247390e+00 1.534586788068e+00 1.335992813447e+00 1.198383368201e+00 1.251309454672e+00 1.450540680270e+00 1.644572900065e+00 1.726638738741e+00 1.663070548591e+00 1.488024441728e+00 1.302908616840e+00 1.247673248007e+00 1.372520471460e+00 1.571300774958e+00 1.714611383944e+00 1.732341388342e+00 1.618390482724e+00 1.428178966628e+00 1.274312453769e+00 1.270131281738e+00 1.404511370466e+00 1.554549010378e+00 1.613753158517e+00 1.540665894840e+00 1.362208213296e+00 1.175533147458e+00 1.117476057712e+00 1.225475307745e+00 1.378757847204e+00 1.448386280301e+00 1.377766034037e+00 1.188986213712e+00 9.903895368035e-01 9.511971771257e-01 1.104515606241e+00 1.287701638760e+00 1.361628259912e+00 1.277437197342e+00 1.071094131261e+00 8.755441812860e-01 8.804569530346e-01 1.071019333008e+00 1.250479295529e+00 1.292884723909e+00 1.171084790810e+00 9.497108330226e-01 8.027432612115e-01 8.977837076314e-01 1.114996278155e+00 1.255401458529e+00 1.226643808727e+00 1.032584677228e+00 7.832860819646e-01 7.245802641225e-01 9.398067697193e-01 1.180548475975e+00 1.273210553520e+00 1.163703669370e+00 8.917254390473e-01 6.363574832038e-01 7.233747491976e-01 1.036869497965e+00 1.270998370360e+00 1.299519002680e+00 1.101368160115e+00 7.528168039905e-01 5.418895637676e-01 8.100272349811e-01 1.184803408016e+00 1.398918150914e+00 1.367336548902e+00 1.094794473113e+00 6.890444709204e-01 5.365078811087e-01 9.015933077198e-01 1.288973233183e+00 1.477163239570e+00 1.404652540364e+00 1.095006186556e+00 6.755177160423e-01 5.460620603746e-01 8.951707268170e-01 1.232600905923e+00 1.361282646202e+00 1.238290208997e+00 9.080852708219e-01 5.419185046553e-01 5.840015229130e-01 9.388541306577e-01 1.195616435745e+00 1.229291092176e+00 1.027629529574e+00 6.704113178825e-01 4.553889406841e-01 7.398597563414e-01 1.099779770630e+00 1.292150776148e+00 1.251249987745e+00 9.928880652304e-01 6.241542157473e-01 4.819244474256e-01 7.777599833869e-01 1.084789447046e+00 1.214743492424e+00 1.125800587579e+00 8.527855570371e-01 5.240398411611e-01 4.733538679887e-01 7.364506422433e-01 9.501129538584e-01 9.870016384305e-01 8.342004443907e-01 5.581612750033e-01 3.848373071217e-01 5.792045443837e-01 8.385553923870e-01 9.660375886296e-01 9.124437463099e-01 7.025901462219e-01 4.619834061607e-01 4.940515497203e-01 7.649977597764e-01 9.930772763961e-01 1.072427208010e+00 9.843300005437e-01 7.757898300122e-01 5.850972122949e-01 6.232633520922e-01 8.365604791232e-01 1.021719367113e+00 1.087042271963e+00 1.020355944556e+00 8.671082870104e-01 7.286164938261e-01 7.216605866292e-01 8.380498029381e-01 9.648230539193e-01 1.025539123757e+00 1.001322825727e+00 9.163738033662e-01 8.284550590900e-01 8.070381745536e-01 8.762744077393e-01 9.895773198446e-01 1.082363513499e+00 1.112155221705e+00 1.068524624688e+00 9.807769878919e-01 9.233501247102e-01 9.755009344201e-01 1.126177228651e+00 1.281570940147e+00 1.352599745031e+00 1.294975870654e+00 1.126079691047e+00 9.511257092239e-01 9.520272474778e-01 1.164471921840e+00 1.411242950480e+00 1.536613305381e+00 1.468124502883e+00 1.213499938612e+00 8.894934732488e-01 7.967820091338e-01 1.079608828823e+00 1.423135095256e+00 1.605240097796e+00 1.544099299719e+00 1.252435427523e+00 8.623651109421e-01 7.470877281390e-01 1.089291674133e+00 1.474212393820e+00 1.664602557217e+00 1.588354201858e+00 1.278205927593e+00 9.073441108751e-01 8.738391297198e-01 1.241397050300e+00 1.604412279390e+00 1.750888472822e+00 1.624155063226e+00 1.282050018114e+00 9.461145648171e-01 1.009495101936e+00 1.396371699069e+00 1.723640064594e+00 1.810953531569e+00 1.620993189246e+00 1.235134516813e+00 9.174847475669e-01 1.055450517405e+00 1.456634116094e+00 1.750116684792e+00 1.786679005532e+00 1.553628169157e+00 1.163435422157e+00 9.265925736233e-01 1.150845497591e+00 1.545460722355e+00 1.796392591254e+00 1.792655915158e+00 1.552150475567e+00 1.224774814382e+00 1.114875542839e+00 1.366260188366e+00 1.704424208534e+00 1.892403239328e+00 1.850683712767e+00 1.622017593005e+00 1.371953868470e+00 1.341380910975e+00 1.567611585207e+00 1.830208459417e+00 1.950553689347e+00 1.874323329880e+00 1.657992845150e+00 1.459233725036e+00 1.457574496879e+00 1.646176784701e+00 1.848706366569e+00 1.928757025583e+00 1.851222322805e+00 1.672293633011e+00 1.517226121910e+00 1.505010008920e+00 1.626049653312e+00 1.764703493486e+00 1.827697874066e+00 1.792369120289e+00 1.695993341395e+00 1.605517753933e+00 1.572538713231e+00 1.598128377556e+00 1.646910088768e+00 1.687952102908e+00 1.711554805266e+00 1.718581114016e+00 1.706278104579e+00 1.668934552135e+00 1.612632399422e+00 1.566585173368e+00 1.569782774012e+00 1.631988397690e+00 1.712953816442e+00 1.751124714323e+00 1.707190740041e+00 1.591155806744e+00 1.468773357808e+00 1.429817864811e+00 1.502538686694e+00 1.614385570974e+00 1.667646802248e+00 1.611153216084e+00 1.463188072031e+00 1.311446857003e+00 1.270131101312e+00 1.362724869104e+00 1.488370984373e+00 1.539248993068e+00 1.473711493286e+00 1.326521077144e+00 1.198802645289e+00 1.195169262606e+00 1.304620288843e+00 1.416712482459e+00 1.443901426526e+00 1.370074108056e+00 1.249687812532e+00 1.180691419943e+00 1.221886482117e+00 1.323295143030e+00 1.391567782324e+00 1.376019052867e+00 1.291999740739e+00 1.209816180868e+00 1.204775159172e+00 1.278061458593e+00 1.356586815255e+00 1.371837863113e+00 1.307456841554e+00 1.205600551295e+00 1.144617250701e+00 1.173204213291e+00 1.254983427047e+00 1.314348207498e+00 1.306664289358e+00 1.241152431735e+00 1.171803443344e+00 1.159026100960e+00 1.212426511439e+00 1.285029884831e+00 1.328126329278e+00 1.329510741803e+00 1.313303282668e+00 1.313923378949e+00 1.341933134623e+00 1.375433478523e+00 1.386749565043e+00 1.371325211126e+00 1.352974412735e+00 1.361110447987e+00 1.397000049803e+00 1.427594653199e+00 1.415440394271e+00 1.351366628359e+00 1.267516242316e+00 1.220645059941e+00 1.240212429124e+00 1.290393416606e+00 1.305042503059e+00 1.244785575431e+00 1.125508904563e+00 1.020089940584e+00 1.011025730456e+00 1.090654571603e+00 1.163999811435e+00 1.150420664921e+00 1.035312153991e+00 8.869248603351e-01 8.460802371170e-01 9.750224990520e-01 1.151528745426e+00 1.240731367716e+00 1.184239405398e+00 1.007739967017e+00 8.410076441166e-01 8.781159760855e-01 1.100058213849e+00 1.307449047564e+00 1.369195687602e+00 1.246584905332e+00 9.883134927511e-01 7.645697642390e-01 8.237173125046e-01 1.081142949613e+00 1.279887551236e+00 1.294721363813e+00 1.104485092137e+00 7.829020266306e-01 5.764452413928e-01 7.717472922312e-01 1.084003091157e+00 1.255948715038e+00 1.204100709733e+00 9.380060746866e-01 5.793626244935e-01 5.354641215772e-01 9.004159960420e-01 1.230458308656e+00 1.356671464652e+00 1.235103263238e+00 9.065795240232e-01 5.545908130867e-01 6.479880117548e-01 1.046075776012e+00 1.343701777045e+00 1.409593782393e+00 1.221370993132e+00 8.486281912145e-01 5.495612422634e-01 7.654774823705e-01 1.161806942706e+00 1.404404202411e+00 1.390951357396e+00 1.117072003624e+00 6.747327858195e-01 4.488741307192e-01 8.417067325296e-01 1.258816102229e+00 1.458878947988e+00 1.378279915012e+00
 1.460889053066e+00 1.460783104441e+00 1.553780648130e+00 1.660528428502e+00 1.696826082810e+00 1.639767573909e+00 1.540612341400e+00 1.492562968222e+00 1.543524731418e+00 1.639040531939e+00 1.688954790973e+00 1.652243779097e+00 1.562906087770e+00 1.504271460974e+00 1.529806739168e+00 1.598385621312e+00 1.624019391882e+00 1.564070170153e+00 1.457834172742e+00 1.407341731995e+00 1.478369354233e+00 1.611359632960e+00 1.692970750231e+00 1.660762609004e+00 1.538755210872e+00 1.427713018975e+00 1.430939243645e+00 1.535257002450e+00 1.630479402463e+00 1.633665993945e+00 1.546681709118e+00 1.450584814976e+00 1.443053307669e+00 1.531546496665e+00 1.627216699784e+00 1.649928457768e+00 1.591680754857e+00 1.515722532071e+00 1.505468471423e+00 1.605969891855e+00 1.721305549659e+00 1.799095306822e+00 1.798124220707e+00 1.687256286020e+00 1.483700166223e+00 1.333669856724e+00 1.381904996546e+00 1.552311255657e+00 1.663107547964e+00 1.620987031126e+00 1.459392747410e+00 1.323033564067e+00 1.358434181513e+00 1.520200101162e+00 1.641461933989e+00 1.624826229693e+00 1.496482672562e+00 1.393949359221e+00 1.454901951291e+00 1.634109354416e+00 1.767636230717e+00 1.750361424875e+00 1.596021353817e+00 1.441596563677e+00 1.463762536902e+00 1.656588230486e+00 1.838307356674e+00 1.868311226608e+00 1.728527137492e+00 1.531965835359e+00 1.477410781333e+00 1.637819504211e+00 1.850369537194e+00 1.937521462870e+00 1.839478740157e+00 1.628196043244e+00 1.486354773461e+00 1.558018519581e+00 1.748859856444e+00 1.865234702652e+00 1.809093296698e+00 1.616033718137e+00 1.442865246633e+00 1.470000995270e+00 1.674373633129e+00 1.870270287956e+00 1.956278117018e+00 1.840226192068e+00 1.515176412400e+00 1.261221459639e+00 1.397074161005e+00 1.750310521532e+00 1.972462656039e+00 1.910019770953e+00 1.596811285675e+00 1.270961148029e+00 1.307889770728e+00 1.651242758603e+00 1.918515921752e+00 1.909631882723e+00 1.622287054175e+00 1.251598252659e+00 1.191819292082e+00 1.512804397655e+00 1.820566413205e+00 1.874235971843e+00 1.642466017190e+00 1.279042923979e+00 1.138481936153e+00 1.389204805916e+00 1.691452322762e+00 1.777991084741e+00 1.593505506637e+00 1.259669632505e+00 1.082382432328e+00 1.262210186274e+00 1.524800978796e+00 1.602664105338e+00 1.431550239059e+00 1.126431780358e+00 9.914487497430e-01 1.202194157529e+00 1.472092250036e+00 1.555055450260e+00 1.398536633376e+00 1.120695172385e+00 1.013861983355e+00 1.229139523715e+00 1.525004655840e+00 1.679233267909e+00 1.660198390976e+00 1.460186912589e+00 1.164211819855e+00 1.017878400898e+00 1.206858857709e+00 1.473648738624e+00 1.570857105441e+00 1.434225321550e+00 1.157874990887e+00 9.994581431675e-01 1.152548592668e+00 1.404005736226e+00 1.511482526863e+00 1.404537152257e+00 1.167643612010e+00 1.034760165923e+00 1.178191903296e+00 1.416323058440e+00 1.523649217123e+00 1.425015255478e+00 1.193838810458e+00 1.054172223576e+00 1.193440529812e+00 1.450305153375e+00 1.591979235864e+00 1.526716411948e+00 1.305755047541e+00 1.132226249425e+00 1.236665567664e+00 1.525298558165e+00 1.750111152877e+00 1.781000977447e+00 1.618916569332e+00 1.388294619643e+00 1.305429611245e+00 1.463036032128e+00 1.692629309082e+00 1.812629348829e+00 1.758256995496e+00 1.576393477013e+00 1.404035875951e+00 1.384315574553e+00 1.490278157919e+00 1.622629162942e+00 1.704904629067e+00 1.664374813445e+00 1.506309009137e+00 1.241705186038e+00 1.051778212017e+00 1.156978929008e+00 1.408347668237e+00 1.545725092745e+00 1.457315409684e+00 1.178015041858e+00 9.109778357412e-01 9.670050028319e-01 1.251489284409e+00 1.447333955324e+00 1.411757272853e+00 1.150008896532e+00 8.122436741963e-01 7.374035833565e-01 9.901790349565e-01 1.211864620562e+00 1.224670962326e+00 1.017390531459e+00 7.114879833228e-01 6.069123450252e-01 8.129504458984e-01 1.001056629654e+00 9.982585998728e-01 7.940671353347e-01 5.147847408803e-01 5.019138236036e-01 7.595668382170e-01 9.414362798118e-01 9.256257986258e-01 7.232670244598e-01 4.826481762951e-01 5.349123238103e-01 7.952748496018e-01 9.653986268996e-01 9.519746790152e-01 7.852068388473e-01 6.239373581810e-01 6.890108544890e-01 8.921835469679e-01 1.039173535326e+00 1.057091051179e+00 9.696429975242e-01 8.238322087489e-01 7.838741535435e-01 9.249530236122e-01 1.105667329526e+00 1.184128779723e+00 1.118318331657e+00 9.688941348806e-01 8.913172676773e-01 9.970738562161e-01 1.182712445597e+00 1.298792944159e+00 1.285252090965e+00 1.176107910453e+00 1.081284557300e+00 1.107101741633e+00 1.228026733697e+00 1.330254351227e+00 1.340047274285e+00 1.260992665201e+00 1.162462141422e+00 1.131819356077e+00 1.187023240704e+00 1.259983523579e+00 1.281150088519e+00 1.235532349198e+00 1.165758975647e+00 1.140641775795e+00 1.190685421213e+00 1.275657655470e+00 1.334202817719e+00 1.337197031161e+00 1.301442918661e+00 1.274335958486e+00 1.293624473869e+00 1.348913567944e+00 1.393014227115e+00 1.387175888984e+00 1.331938798018e+00 1.270862649479e+00 1.260166398922e+00 1.310239901737e+00 1.396330007586e+00 1.455414549221e+00 1.466558703190e+00 1.396584120945e+00 1.260660676388e+00 1.103567285500e+00 1.021242947773e+00 1.112453050570e+00 1.276261181037e+00 1.359094731569e+00 1.296730543301e+00 1.136941052665e+00 1.030602634720e+00 1.104220591530e+00 1.270607254330e+00 1.366482840359e+00 1.320832439588e+00 1.179261042901e+00 1.086661006882e+00 1.160693607338e+00 1.323519816640e+00 1.424815817112e+00 1.398410464192e+00 1.286275964691e+00 1.210273879297e+00 1.260956096638e+00 1.379577771195e+00 1.445289011235e+00 1.402167728608e+00 1.288863239537e+00 1.210454901295e+00 1.240548331072e+00 1.330610454762e+00 1.384215962956e+00 1.362715644251e+00 1.304259365288e+00 1.279959897578e+00 1.313990267231e+00 1.357629928496e+00 1.356680399528e+00 1.311276647730e+00 1.273123852132e+00 1.286351282027e+00 1.330110219222e+00 1.350771818122e+00 1.343660685289e+00 1.369219132549e+00 1.433971603784e+00 1.510533167668e+00 1.497904855454e+00 1.404787004976e+00 1.307626745411e+00 1.306490459576e+00 1.415530659321e+00 1.539831068426e+00 1.584080616796e+00 1.527695612584e+00 1.439942359224e+00 1.435710636881e+00 1.548836749237e+00 1.680332311676e+00 1.714116752824e+00 1.614803542152e+00 1.459142029715e+00 1.406880381947e+00 1.533458544182e+00 1.713227023743e+00 1.784313223184e+00 1.685730128684e+00 1.489692536041e+00 1.386191874768e+00 1.505836147918e+00 1.720974114258e+00 1.833690349989e+00 1.762701961180e+00 1.576490007020e+00 1.473854626819e+00 1.601274477462e+00 1.834895962784e+00 1.965668224213e+00 1.902414702615e+00 1.710112639262e+00 1.590100446792e+00 1.701289995645e+00 1.928648578793e+00 2.052419079539e+00 1.968684349356e+00 1.739026831809e+00 1.591703208762e+00 1.764288056329e+00 2.060442087079e+00 2.296016867696e+00 2.286825680757e+00 1.951938079725e+00 1.524005118446e+00 1.479466441237e+00 1.891284999299e+00 2.277865398804e+00 2.338086393791e+00 2.023147989975e+00 1.528038663657e+00 1.367272162110e+00 1.784697338141e+00 2.255236382344e+00 2.408533409510e+00 2.159612341557e+00 1.663440944818e+00 1.395113349181e+00 1.745299894956e+00 2.259969500564e+00 2.502273362894e+00 2.342820975890e+00 1.893260451552e+00 1.552334092852e+00 1.772173571841e+00 2.272621691004e+00 2.581790204787e+00 2.516522818506e+00 2.141307704771e+00 1.777681938715e+00 1.863989891636e+00 2.303076911483e+00 2.648498711357e+00 2.664708611110e+00 2.362072568601e+00 1.985127419578e+00 1.932584358050e+00 2.267057502760e+00 2.614873767186e+00 2.698524640189e+00 2.476959472708e+00 2.130887434995e+00 2.009671736539e+00 2.325185872028e+00 2.704303488557e+00 2.955641594521e+00 2.907578842178e+00 2.561583507094e+00 2.087587728880e+00 1.959341854322e+00 2.357075380979e+00 2.843352942060e+00 3.042962919916e+00 2.839939484631e+00 2.354181522067e+00 1.976680204085e+00 2.154346647399e+00 2.683041299650e+00 3.076287769026e+00 3.092008404364e+00 2.731229821955e+00 2.233654284842e+00 2.062649258856e+00 2.415934951006e+00 2.885494529626e+00 3.093968528284e+00 2.923403060554e+00 2.487185163508e+00 2.127236823340e+00 2.211663361146e+00 2.603326534682e+00 2.889776057033e+00 2.849585914317e+00 2.500743171587e+00 2.095824489757e+00 2.037221360567e+00 2.379717881087e+00 2.735495047913e+00 2.809537771565e+00 2.539824540082e+00 2.089863656114e+00 1.847557871174e+00 2.081702524450e+00 2.491062652088e+00 2.700625865620e+00 2.570343675668e+00 2.180966507370e+00 1.833497601646e+00 1.889000894019e+00 2.274099911994e+00 2.603388589367e+00 2.659648997179e+00 2.399390211448e+00 1.957552622529e+00 1.667386398964e+00 1.835041969294e+00 2.246878811959e+00 2.535799522868e+00 2.528890745271e+00 2.230134240765e+00 1.810775809836e+00 1.610368203786e+00 1.831497719863e+00 2.202718046817e+00 2.416617655551e+00 2.353340308950e+00 2.052234382654e+00 1.701687981337e+00 1.591502760147e+00 1.800558856946e+00 2.071655667840e+00 2.179763845601e+00 2.062248046113e+00 1.801342457056e+00 1.602678382840e+00 1.656877494868e+00 1.889680708943e+00 2.080285116154e+00 2.097171883439e+00 1.938806231666e+00 1.720715042449e+00 1.627829063526e+00 1.746066862725e+00 1.954057373682e+00 2.091512078539e+00 2.088836512413e+00 1.974714254391e+00 1.845376669643e+00 1.798065253993e+00 1.845567196312e+00 1.916858978766e+00 1.945322866524e+00 1.922954999610e+00 1.890086370363e+00 1.886415270420e+00 1.905764302646e+00 1.904829469016e+00 1.853647482574e+00 1.772446691991e+00 1.724042189250e+00 1.754576968481e+00 1.834841326566e+00 1.886505378816e+00 1.855751726835e+00 1.757977930237e+00 1.677585278673e+00 1.703289575493e+00 1.824617098156e+00 1.936786843840e+00 1.944527312617e+00 1.830539977232e+00 1.676845543840e+00 1.632886995594e+00 1.770067800360e+00 1.980102768281e+00 2.104171684670e+00 2.055950989373e+00 1.854639418217e+00 1.632570953204e+00 1.583738352833e+00 1.755116076168e+00 1.974538656714e+00 2.067608835000e+00 1.970254343451e+00 1.739071991410e+00 1.543840426958e+00 1.563523580465e+00 1.758297976460e+00 1.926410142057e+00 1.929271093457e+00 1.755253024327e+00 1.525312614970e+00 1.456749021506e+00 1.636542447465e+00 1.885370391535e+00 2.004592447265e+00 1.914616382434e+00 1.667444648271e+00 1.454847763562e+00 1.509360790069e+00 1.791267297895e+00 2.054861969440e+00 2.134835453015e+00 1.998416331151e+00 1.739583938406e+00 1.566865370240e+00 1.653889683477e+00 1.903833727422e+00 2.099560208762e+00 2.120612091235e+00 1.972872955068e+00 1.772384886778e+00 1.688135774904e+00 1.783495322864e+00 1.940015747624e+00 2.015010331267e+00 1.961119133847e+00 1.837581621170e+00 1.764839004764e+00 1.812008017987e+00 1.915205980442e+00 1.960037304681e+00 1.897061695058e+00 1.782656195194e+00 1.746205668775e+00 1.857538453364e+00 2.026632719034e+00 2.105368607157e+00 2.015207210924e+00 1.800741071662e+00 1.644161075522e+00 1.742638385327e+00 2.033683753334e+00 2.277606283511e+00 2.302959888817e+00 2.072231546980e+00 1.706601676409e+00 1.518493335523e+00 1.752850151843e+00 2.169097548078e+00 2.434820725918e+00 2.390594210123e+00 2.040574902131e+00 1.579117874024e+00 1.447575787797e+00 1.840496705896e+00 2.326760541517e+00 2.562426042185e+00 2.425092994060e+00 1.966521507220e+00 1.466525468636e+00 1.478248163482e+00 2.012555633222e+00 2.516541765966e+00 2.688532018321e+00 2.449273141219e+00 1.899900573313e+00 1.411242865309e+00 1.581475606089e+00 2.192271654623e+00 2.667956543886e+00 2.758475456666e+00 2.426843077212e+00 1.829040447338e+00 1.430812888448e+00 1.757557064676e+00 2.386027064688e+00 2.795606261518e+00 2.788954155567e+00 2.371789575255e+00 1.761796702703e+00 1.508442273419e+00 1.965331841878e+00 2.580483246011e+00 2.912292147373e+00 2.812826193023e+00 2.331679126407e+00 1.752181719164e+00 1.660913274772e+00 2.198163213403e+00 2.780986648841e+00 3.041088817300e+00 2.871843970084e+00 2.363034889927e+00 1.849712520769e+00 1.881065590984e+00 2.436567331183e+00 2.973619469711e+00 3.175562216568e+00 2.961648541395e+00 2.442486939434e+00 1.961301609216e+00 2.008657831934e+00 2.524021089802e+00 3.011964938036e+00 3.179829157350e+00 2.956658425108e+00 2.452224530895e+00 1.981983757050e+00 1.979582086547e+00 2.411199613453e+00 2.835946079024e+00 2.977514151333e+00 2.769635743017e+00 2.316920807024e+00 1.907382732332e+00 1.911330521943e+00 2.289643455989e+00 2.663171632137e+00 2.788676423012e+00 2.609594533676e+00 2.225752639031e+00 1.895206751807e+00 1.919077384827e+00 2.254690984976e+00 2.590003386352e+00 2.713820664595e+00 2.574080597287e+00 2.257711512302e+00 1.981484392785e+00 1.985440091957e+00 2.251207690672e+00 2.533703397992e+00 2.642842314130e+00 2.523289259690e+00 2.247873149407e+00 2.005014692409e+00 1.999572132892e+00 2.221432021182e+00 2.460465886511e+00 2.540860395693e+00 2.408398216215e+00 2.135464025527e+00 1.912617987558e+00 1.938916552566e+00 2.181603870214e+00 2.420511748197e+00 2.485431664688e+00 2.332311456810e+00 2.050616068366e+00 1.857612944607e+00 1.954057027121e+00 2.258599713563e+00 2.526002874839e+00 2.592409403560e+00 2.427609932378e+00 2.137532137897e+00 1.951713616607e+00 2.060589199814e+00 2.363688281913e+00 2.614791592559e+00 2.659682452705e+00 2.483702761883e+00 2.209891879645e+00 2.064453942311e+00 2.190069450404e+00 2.457267553924e+00 2.639308779536e+00 2.611554446352e+00 2.393508374666e+00 2.147376441010e+00 2.104426284378e+00 2.320992887565e+00 2.597416128112e+00 2.721902984308e+00 2.610829258838e+00 2.330957589351e+00 2.096958890343e+00 2.146516776193e+00 2.445241883188e+00 2.734397597430e+00 2.814889855361e+00 2.635729411392e+00 2.302718111824e+00 2.072625401641e+00 2.180163697844e+00 2.520699587487e+00 2.804491451601e+00 2.846297585218e+00 2.618260013963e+00 2.250010305571e+00 2.017500276040e+00 2.141545951742e+00 2.477048079498e+00 2.729141336301e+00 2.730781641289e+00 2.474689937993e+00 2.108210060345e+00 1.910592427895e+00 2.061491913160e+00 2.378428241860e+00 2.584996102859e+00 2.544347635571e+00 2.272345346444e+00 1.931129273999e+00 1.791344062445e+00 1.975912176389e+00 2.277348698358e+00 2.454049068717e+00 2.404183220167e+00 2.162956340942e+00 1.887454214915e+00 1.795086427214e+00 1.950839311566e+00 2.182701766456e+00 2.307923082223e+00 2.257027941162e+00 2.072530748697e+00 1.882010707494e+00 1.824015318439e+00 1.916676006883e+00 2.045034124153e+00 2.094906663740e+00 2.029955501507e+00 1.892321267919e+00 1.770561201006e+00 1.736057816915e+00 1.781051286159e+00 1.838827965957e+00 1.855546085294e+00 1.824867825876e+00 1.777753879395e+00 1.750304136370e+00 1.753930892349e+00 1.774146173233e+00 1.794689117059e+00 1.815233396531e+00 1.845622334780e+00 1.887664358454e+00 1.927515320568e+00 1.948148714011e+00 1.947761462080e+00 1.945091426148e+00 1.963909790988e+00 2.008056255977e+00 2.053910750500e+00 2.070639188854e+00 2.048017603865e+00 2.008620318218e+00 1.993389660726e+00 2.024814647821e+00 2.080771773631e+00 2.111556118288e+00 2.080995517927e+00 1.995254247193e+00 1.905025966493e+00 1.873286013329e+00 1.917834929470e+00 1.990283433957e+00 2.022516792816e+00 1.981277197249e+00 1.890211654669e+00 1.817298015283e+00 1.823034199005e+00 1.899175811857e+00 1.976386911374e+00 1.989793166962e+00 1.925836485755e+00 1.831421479924e+00 1.786193513683e+00 1.834523268334e+00 1.936872020521e+00 2.010100755219e+00 1.996478351040e+00 1.896829534977e+00 1.771616053955e+00 1.709576558991e+00 1.755520853691e+00 1.863455584264e+00 1.946222486137e+00 1.944723205298e+00 1.853549824408e+00 1.718478784418e+00 1.615886087714e+00 1.605737981374e+00 1.681658267092e+00 1.782610057849e+00 1.846960948675e+00 1.842752864783e+00 1.771728509100e+00 1.666384546574e+00 1.583262007692e+00 1.579243650267e+00 1.667732476087e+00 1.801499413783e+00 1.908660281788e+00 1.935543210081e+00 1.870425791031e+00 1.754455479906e+00 1.673879621936e+00 1.705120915599e+00 1.834878364963e+00 1.970430846154e+00 2.023709183378e+00 1.964268430505e+00 1.834243716280e+00 1.734750709217e+00 1.755538781472e+00 1.877680248558e+00 1.993623512400e+00 2.012173430268e+00 1.917687546163e+00 1.781579037764e+00 1.728143918939e+00 1.821355240900e+00 1.983018076743e+00 2.082507513338e+00 2.047322218326e+00 1.903593258805e+00 1.776155872320e+00 1.810580113799e+00 2.006197877363e+00 2.211348535035e+00 2.283752461328e+00 2.175895875605e+00 1.957472699001e+00 1.809944459137e+00 1.900655150028e+00 2.167732678330e+00 2.403458264028e+00 2.459161441619e+00 2.304738971550e+00 2.036194019735e+00 1.860811782209e+00 1.946631069251e+00 2.201395833167e+00 2.401516069926e+00 2.408394318834e+00 2.217740033301e+00 1.960916010792e+00 1.861509489196e+00 2.023176910272e+00 2.281091262708e+00 2.418174098014e+00 2.330947218873e+00 2.056305355738e+00 1.781177999966e+00 1.770563997020e+00 2.051252946297e+00 2.368182357975e+00 2.505588873351e+00 2.388942749374e+00 2.082267960085e+00 1.792955725179e+00 1.787013855657e+00 2.068154947615e+00 2.375912530777e+00 2.509404102041e+00 2.411434921175e+00 2.154755652007e+00 1.923818697217e+00 1.913665352915e+00 2.113299770532e+00 2.329655907835e+00 2.410010781068e+00 2.319458835445e+00 2.131350693935e+00 1.988080032058e+00 1.998359096103e+00 2.126414189959e+00 2.247238523229e+00 2.275610725135e+00 2.212846137508e+00 2.129431160641e+00 2.107177575671e+00 2.164947651637e+00 2.246623315680e+00 2.286476422823e+00 2.266513425983e+00 2.224554944044e+00 2.219337161598e+00 2.274516480798e+00 2.355607695722e+00 2.406554412851e+00 2.398913518354e+00 2.351285522754e+00 2.313633028770e+00 2.325765655301e+00 2.381782352934e+00 2.438789968095e+00 2.457100828408e+00 2.429000373850e+00 2.379247824231e+00 2.343346815082e+00 2.339936915454e+00 2.360548695248e+00 2.384293458422e+00 2.397225847789e+00 2.396594127235e+00 2.381791420994e+00 2.347604266187e+00 2.291244295996e+00 2.227571864251e+00 2.193270610565e+00 2.222661603190e+00 2.308384449186e+00 2.394737304659e+00 2.416414551389e+00 2.344304991542e+00 2.211991328087e+00 2.110781629062e+00 2.128360893046e+00 2.256621121833e+00 2.394385350536e+00 2.442200182568e+00 2.370024749496e+00 2.234742686592e+00 2.151678450430e+00 2.198729679412e+00 2.325563041939e+00 2.405846989529e+00 2.351941322152e+00 2.176261899902e+00 2.002901225811e+00 1.997117347031e+00 2.179469068978e+00 2.384310844480e+00 2.435876370674e+00 2.259248192078e+00 1.915027750386e+00 1.630139897149e+00 1.694224903379e+00 2.046020248558e+00 2.364682265429e+00 2.437253001461e+00 2.207100219569e+00 1.774364067430e+00 1.450219475068e+00 1.610163028776e+00 2.071791875746e+00 2.431315437623e+00 2.488253562833e+00 2.216251256043e+00 1.757637527988e+00 1.480838624822e+00 1.725879786187e+00 2.207457629139e+00 2.531422182321e+00 2.525793258605e+00 2.192358289080e+00 1.710784590261e+00 1.490961345711e+00 1.801970431861e+00 2.276525409117e+00 2.547614856857e+00 2.475162228591e+00 2.088622025355e+00 1.600297446891e+00 1.447570127529e+00 1.809505376058e+00 2.262832242382e+00 2.482566888199e+00 2.366050888559e+00 1.973573623026e+00 1.545823264641e+00 1.487615484866e+00 1.849056513894e+00 2.233277877177e+00 2.380618633099e+00 2.227488317937e+00 1.864549199738e+00 1.545581615691e+00 1.579826793970e+00 1.901242938945e+00 2.187335861847e+00 2.250550154586e+00 2.065949235433e+00 1.746238724835e+00 1.526618430749e+00 1.599313458515e+00 1.842149164689e+00 2.013752586402e+00 1.995054554104e+00 1.804831707523e+00 1.579582484894e+00 1.508902231427e+00 1.637246734124e+00 1.803615251181e+00 1.851871306214e+00 1.738523038978e+00 1.538704831190e+00 1.421532466440e+00 1.509961865785e+00 1.713867893365e+00 1.859260464406e+00 1.848389126798e+00 1.686504365178e+00 1.477060417531e+00 1.387070031075e+00 1.496393767935e+00 1.692756426375e+00 1.828202467200e+00 1.835290456520e+00 1.731259798542e+00 1.595687681138e+00 1.524340655151e+00 1.553070716730e+00 1.631173244437e+00 1.689197405577e+00 1.698527061839e+00 1.675028534554e+00 1.651640166386e+00 1.645739774849e+00 1.648307454962e+00 1.643161901358e+00 1.630495045041e+00 1.628638403087e+00 1.653065501112e+00 1.696048806878e+00 1.732434573905e+00 1.745074228504e+00 1.742661389273e+00 1.753523707527e+00 1.797561478422e+00 1.862289487279e+00 1.911931922000e+00 1.919583740976e+00 1.891735439550e+00 1.867979782146e+00 1.890755063561e+00 1.963510969821e+00 2.043975842654e+00 2.081291638776e+00 2.054488417431e+00 1.986141629843e+00 1.927713286191e+00 1.919262332478e+00 1.952739084962e+00 1.982758620058e+00 1.972081890600e+00 1.923019565430e+00 1.874143581624e+00 1.864000467064e+00 1.888463700995e+00 1.900888835079e+00 1.856863880488e+00 1.757096531475e+00 1.660325328498e+00 1.647240122422e+00 1.736336716586e+00 1.853185450824e+00 1.902222020439e+00 1.836449184582e+00 1.684047346653e+00 1.546036167929e+00 1.536267998121e+00 1.658441022732e+00 1.799518490477e+00 1.853214759058e+00 1.788469169829e+00 1.657102209020e+00 1.566714416901e+00 1.593476145366e+00 1.694307168201e+00 1.760042832889e+00 1.721854915567e+00 1.596343296358e+00 1.483086226741e+00 1.495177655165e+00 1.626445888671e+00 1.753069774091e+00 1.763213565852e+00 1.625761811726e+00 1.407976458107e+00 1.269691294980e+00 1.340485738439e+00 1.534754190554e+00 1.675187713102e+00 1.663756644880e+00 1.509897493421e+00 1.328413567523e+00 1.290847324814e+00 1.436897105913e+00 1.613989262482e+00 1.674982934252e+00 1.576497100693e+00 1.391995564410e+00 1.299831456908e+00 1.428769735328e+00 1.667718710422e+00 1.825937312129e+00 1.799017963076e+00 1.595223288231e+00 1.348844886822e+00 1.296242870920e+00 1.513428946438e+00 1.789621426565e+00 1.926271343200e+00 1.851007900110e+00 1.615286281745e+00 1.401040890879e+00 1.435095596127e+00 1.691766708896e+00 1.935692556419e+00 2.003728032704e+00 1.864187649427e+00 1.617066434756e+00 1.485444369687e+00 1.633707171817e+00 1.925891589229e+00 2.132023200205e+00 2.130812995914e+00 1.929535803047e+00 1.666265708683e+00 1.577949652461e+00 1.767470608893e+00 2.049559193033e+00 2.211608854597e+00 2.163668456699e+00 1.943217331288e+00 1.707813832131e+00 1.664615105145e+00 1.843180092145e+00 2.053638599346e+00 2.123590016459e+00 2.001945613059e+00 1.763896493241e+00 1.593816360724e+00 1.651827031650e+00 1.860742778926e+00 2.015383145871e+00 1.988023109216e+00 1.775082172624e+00 1.504687394427e+00 1.412716646501e+00 1.603047899196e+00 1.880827940186e+00 2.032164156052e+00 1.966674506603e+00 1.715812130609e+00 1.437795100039e+00 1.379884112430e+00 1.600694001861e+00 1.876745875140e+00 2.014337769423e+00 1.949209627941e+00 1.731538527917e+00 1.514105531753e+00 1.479611221433e+00 1.636618355552e+00 1.810849221604e+00 1.858990403764e+00 1.748033389695e+00 1.553243697952e+00 1.432024795889e+00 1.497151269773e+00 1.667659408564e+00 1.778972512910e+00 1.734686815706e+00 1.541812643713e+00 1.319466018242e+00 1.269226971502e+00 1.457781252306e+00 1.710122515155e+00 1.848184023336e+00 1.795461497954e+00 1.577056036708e+00 1.330837565807e+00 1.286756705214e+00 1.517733912075e+00 1.823553372645e+00 2.011622218560e+00 1.996334012851e+00 1.789345318935e+00 1.505986624506e+00 1.369306047041e+00 1.532536143725e+00 1.847431003192e+00 2.090212622158e+00 2.138102357836e+00 1.969061504399e+00 1.659136568240e+00 1.400089358006e+00 1.425371853810e+00 1.701395796369e+00 1.979150239622e+00 2.085063717426e+00 1.962577607791e+00 1.661283483706e+00 1.356710826847e+00 1.323216148109e+00 1.597596838760e+00 1.911403630434e+00 2.057517490437e+00 1.961654079385e+00 1.665423809409e+00 1.348553120352e+00 1.314897702135e+00 1.618969489928e+00 1.967821726436e+00 2.137242140031e+00 2.044784325471e+00 1.726090649942e+00 1.355584869750e+00 1.261016628834e+00 1.549986077361e+00 1.908317711488e+00 2.085934480473e+00 1.993367110104e+00 1.665360195366e+00 1.278464334185e+00 1.176935276179e+00 1.472896098540e+00 1.828669483714e+00 1.995041133685e+00 1.891897181205e+00 1.565348089170e+00 1.208804964337e+00 1.167002669034e+00 1.485873324952e+00 1.824388174032e+00 1.963972929430e+00 1.845234335370e+00 1.533031773163e+00 1.236563656421e+00 1.254933153168e+00 1.558283115737e+00 1.843230172997e+00 1.926668061301e+00 1.768925444012e+00 1.455296477713e+00 1.217608976166e+00 1.313570056250e+00 1.628456929605e+00 1.877041549354e+00 1.906806691916e+00 1.694562788234e+00 1.338867034503e+00 1.099714258665e+00 1.247328248232e+00 1.598192391261e+00 1.850936373252e+00 1.866895488142e+00 1.631732839892e+00 1.248882869932e+00 9.986024641328e-01 1.181281885489e+00 1.567348128467e+00 1.839907868033e+00 1.866205667007e+00 1.634361817262e+00 1.248137422311e+00 9.952060933591e-01 1.195699418977e+00 1.613238716206e+00 1.921451725281e+00 1.981990785303e+00 1.775264855055e+00 1.390761874660e+00 1.081806489537e+00 1.194798261429e+00 1.591226013324e+00 1.921006093733e+00 2.015997715502e+00 1.838895483029e+00 1.461246421347e+00 1.106147100766e+00 1.135836585198e+00 1.500083278421e+00 1.831696692864e+00 1.936473528928e+00 1.764374894547e+00 1.377409062006e+00 9.946838163749e-01 1.020035990515e+00 1.404599431976e+00 1.743825846140e+00 1.844408887290e+00 1.662103002631e+00 1.266508173568e+00 8.983476857770e-01 9.835885963664e-01 1.390426502948e+00 1.710867668769e+00 1.777782697426e+00 1.567906971849e+00 1.181871001690e+00 9.185055298285e-01 1.123417389218e+00 1.528105768129e+00 1.793032042446e+00 1.789587700507e+00 1.521321515715e+00 1.129507827407e+00 9.699612468246e-01 1.265465797758e+00 1.656660373844e+00 1.860079328447e+00 1.781421234100e+00 1.453918209666e+00 1.063475163285e+00 1.004619405520e+00 1.353690407327e+00 1.708211977364e+00 1.837482301009e+00 1.685334981413e+00 1.328997532514e+00 1.028468167355e+00 1.149222044439e+00 1.536811878039e+00 1.829481692615e+00 1.868775930770e+00 1.648189777356e+00 1.308816770471e+00 1.173117246211e+00 1.433229490364e+00 1.802466825491e+00 2.005092572756e+00 1.940520014449e+00 1.651554491204e+00 1.343769824828e+00 1.346915615583e+00 1.673203409356e+00 1.996563835364e+00 2.098879854580e+00 1.922421215234e+00 1.553919553659e+00 1.262198051170e+00 1.376219361860e+00 1.750276947856e+00 2.032897559181e+00 2.051786917368e+00 1.793441584160e+00 1.399908759926e+00 1.215054251605e+00 1.477008367001e+00 1.876868983174e+00 2.103433188617e+00 2.041427122348e+00 1.726669955709e+00 1.366492921242e+00 1.337542096832e+00 1.699694876300e+00 2.088870601515e+00 2.257742288175e+00 2.132257802235e+00 1.777211751860e+00 1.416399735796e+00 1.392289293435e+00 1.712405122708e+00 2.037256964253e+00 2.151877570550e+00 2.008983504568e+00 1.694411845827e+00 1.422395090353e+00 1.427450877872e+00 1.649459409552e+00 1.835724560214e+00 1.843397192798e+00 1.677473849659e+00 1.472349826084e+00 1.429160268752e+00 1.594552887530e+00 1.794190409627e+00 1.864666475650e+00 1.760770421362e+00 1.562061838863e+00 1.452106673052e+00 1.565889719639e+00 1.803631892093e+00 1.978900887618e+00 1.991772112215e+00 1.855306870005e+00 1.684405831036e+00 1.636092102040e+00 1.753894224041e+00 1.915492516301e+00 1.987349165988e+00 1.928263715780e+00 1.801118431979e+00 1.733701244768e+00 1.802561983507e+00 1.938450918092e+00 2.010165290291e+00 1.944714395471e+00 1.773325157106e+00 1.630971496161e+00 1.665966073050e+00 1.857352100828e+00 2.037996959638e+00 2.072017045573e+00 1.927587833563e+00 1.691398457255e+00 1.556706850757e+00 1.669050375404e+00 1.921893558310e+00 2.109133038957e+00 2.114135122994e+00 1.941648580028e+00 1.717922880517e+00 1.648276852456e+00 1.815899560115e+00 2.063413355526e+00 2.200722074957e+00 2.142223524959e+00 1.922449263813e+00 1.693478239176e+00 1.657443114070e+00 1.843180812160e+00 2.062526980175e+00 2.139311748969e+00 2.009694386431e+00 1.728169704935e+00 1.470985196857e+00 1.459369854691e+00 1.681766480900e+00 1.908524034686e+00 1.969706418473e+00 1.817748402764e+00 1.518506033557e+00 1.261596321912e+00 1.283969982501e+00 1.546179401435e+00 1.800583531197e+00 1.890339866492e+00 1.775558104214e+00 1.512209387264e+00 1.254939116136e+00 1.214928272376e+00 1.417017363119e+00 1.663961865580e+00 1.799068173680e+00 1.765972455358e+00 1.586487048551e+00 1.351405066228e+00 1.208018650550e+00 1.260447230387e+00 1.435998524390e+00 1.588156225939e+00 1.625838524377e+00 1.527775686483e+00 1.337032862156e+00 1.162561265149e+00 1.139208890807e+00 1.279926249695e+00 1.452521232955e+00 1.533651259947e+00 1.471760843397e+00 1.294132252268e+00 1.120336968285e+00 1.126825456447e+00 1.335277942689e+00 1.575160508441e+00 1.697107587754e+00 1.639334205992e+00 1.430408056417e+00 1.207628292475e+00 1.191657655754e+00 1.425552227815e+00 1.702015971965e+00 1.843333726420e+00 1.779886276313e+00 1.543505736117e+00 1.279757207631e+00 1.223221202525e+00 1.430286340309e+00 1.681274902552e+00 1.787302379895e+00 1.683662276309e+00 1.421301401209e+00 1.181099229429e+00 1.205961282293e+00 1.461489587407e+00 1.691908002556e+00 1.734518798767e+00 1.554839372392e+00 1.243285581756e+00 1.050685308532e+00 1.215996118528e+00 1.550109244223e+00 1.775345654423e+00 1.765902154766e+00 1.518920809793e+00 1.159885210374e+00 9.959881264242e-01 1.237708858598e+00 1.594135067897e+00 1.793359476676e+00 1.733907961062e+00 1.432210507934e+00 1.033933615307e+00 8.895851187923e-01 1.179127861305e+00 1.533524868214e+00 1.699389663646e+00 1.599246766271e+00 1.265105423595e+00 8.561833084212e-01 7.605813113763e-01 1.090143312019e+00 1.423446329778e+00 1.551521850213e+00 1.426279711613e+00 1.098536195876e+00 7.462363715017e-01 7.363959135681e-01 1.050763565286e+00 1.321446942538e+00 1.396129170602e+00 1.254839740637e+00 9.724522815784e-01 7.497854189585e-01 8.357040077073e-01 1.097884328575e+00 1.287499840851e+00 1.305671861549e+00 1.156739069457e+00 9.339166566504e-01 8.235850169507e-01 9.457980039606e-01 1.157068935527e+00 1.293123608382e+00 1.290692050006e+00 1.166635290141e+00 1.006575212495e+00 9.417114847768e-01 1.033111293307e+00 1.192878601747e+00 1.312305980669e+00 1.341988208900e+00 1.288126852401e+00 1.198267313656e+00 1.140939617796e+00 1.163871363642e+00 1.254467737819e+00 1.358829045413e+00 1.427514901966e+00 1.436980729413e+00 1.394056331354e+00 1.335495866189e+00 1.315482948199e+00 1.367902030219e+00 1.470710039529e+00 1.562863229524e+00 1.589914213095e+00 1.534835758884e+00 1.432085102196e+00 1.362166386278e+00 1.397295868432e+00 1.519581905929e+00 1.635676865802e+00 1.660964623343e+00 1.566867350793e+00 1.396685732358e+00 1.264442516135e+00 1.284034327702e+00 1.428415547463e+00 1.561074322183e+00 1.576981662699e+00 1.453411160531e+00 1.259930885437e+00 1.151918402154e+00 1.244089277564e+00 1.441225002186e+00 1.573935802185e+00 1.548884952192e+00 1.371156063021e+00 1.155416391979e+00 1.108760583283e+00 1.301284537608e+00 1.547311737408e+00 1.668832728238e+00 1.594368645410e+00 1.355339106180e+00 1.102336289790e+00 1.079877260439e+00 1.314749264717e+00 1.565941404743e+00 1.659923305976e+00 1.546949565355e+00 1.286772819440e+00 1.065050312882e+00 1.112920743493e+00 1.364802797372e+00 1.572319130027e+00 1.595221149003e+00 1.415758072917e+00 1.136042320958e+00 1.000322758185e+00 1.181113401035e+00 1.473796317932e+00 1.643889394018e+00 1.593200016308e+00 1.336361091222e+00 1.016609698277e+00 9.426016962373e-01 1.220998450212e+00 1.547621859911e+00 1.707939335672e+00 1.633973182159e+00 1.365754795074e+00 1.069208766976e+00 1.034347984975e+00 1.305102756994e+00 1.601017189915e+00 1.737350937609e+00 1.665834840779e+00 1.443818169695e+00 1.233261058320e+00 1.232721844421e+00 1.431898710974e+00 1.633892693039e+00 1.700348927129e+00 1.602351987467e+00 1.408260298308e+00 1.266856072367e+00 1.305974198776e+00 1.470945796237e+00 1.607594170935e+00 1.620366955731e+00 1.503772304961e+00 1.334783188092e+00 1.244475944718e+00 1.310007764160e+00 1.459500368600e+00 1.572400303744e+00 1.585198802359e+00 1.506392717903e+00 1.401348305421e+00 1.353859814590e+00 1.397000064313e+00 1.483832956221e+00 1.545431227204e+00 1.547165295632e+00 1.499822859493e+00 1.444525450025e+00 1.422214111124e+00 1.442152564723e+00 1.479089622920e+00 1.500016259259e+00 1.487899369984e+00 1.447455555178e+00 1.399281197484e+00 1.369165266455e+00 1.375347315699e+00 1.417793123779e+00 1.476428633460e+00 1.520297345091e+00 1.522084189964e+00 1.472957355013e+00 1.394644044634e+00 1.340614494048e+00 1.365870000892e+00 1.470885051562e+00 1.593012941335e+00 1.658341696628e+00 1.625798917669e+00 1.507366304076e+00 1.375235590524e+00 1.336016545035e+00 1.433541344658e+00 1.589768822929e+00 1.691758585332e+00 1.673193514055e+00 1.536942042149e+00 1.360738576352e+00 1.277919948657e+00 1.364245247628e+00 1.534712480375e+00 1.651253321125e+00 1.633272392375e+00 1.479551383432e+00 1.273955473412e+00 1.175634662659e+00 1.285777340284e+00 1.500319213784e+00 1.656748844900e+00 1.663963427190e+00 1.512974021472e+00 1.278775018995e+00 1.127405884386e+00 1.211765371987e+00 1.454291077786e+00 1.670086009989e+00 1.745818463760e+00 1.651312055262e+00 1.431626220015e+00 1.214163413957e+00 1.177377307020e+00 1.358074325773e+00 1.595793775701e+00 1.741834642657e+00 1.730437380254e+00 1.569539772022e+00 1.339116960028e+00 1.188229149367e+00 1.239516603054e+00 1.425304059256e+00 1.584071414122e+00 1.612972559951e+00 1.489080528091e+00 1.266248445198e+00 1.079859988116e+00 1.084839223587e+00 1.254867167970e+00 1.418557781243e+00 1.454688401467e+00 1.330107871819e+00 1.096995698704e+00 9.086116903122e-01 9.513509111900e-01 1.166895222438e+00 1.349836043355e+00 1.381333451012e+00 1.238728319832e+00 9.901795726121e-01 8.200555290128e-01 9.189510893096e-01 1.160545528476e+00 1.327544885099e+00 1.319713251465e+00 1.135934903297e+00 8.779532260711e-01 7.804448460553e-01 9.704607367394e-01 1.222126370868e+00 1.339882082654e+00 1.253717342945e+00 9.907387340645e-01 7.080073972768e-01 7.339003438046e-01 1.042196892734e+00 1.307239450814e+00 1.374412325367e+00 1.206536776945e+00 8.623078604743e-01 5.795671797291e-01 7.680875433152e-01 1.153214773953e+00 1.403494299759e+00 1.407906633234e+00 1.156495840396e+00 7.411766011221e-01 5.233080833078e-01 8.806157310524e-01 1.301698912670e+00 1.521882712971e+00 1.462704823432e+00 1.135761023205e+00 6.614204457217e-01 5.228932295906e-01 9.787161330161e-01 1.407635883251e+00 1.599403115339e+00 1.497199982509e+00 1.129533254731e+00 6.326442372356e-01 5.160796632209e-01 9.646569378411e-01 1.350620934087e+00 1.488962786678e+00 1.340757669026e+00 9.520496658096e-01 4.937276595294e-01 5.478915627440e-01 9.856314902040e-01 1.289833305755e+00 1.337949667982e+00 1.117541817532e+00 7.034558694310e-01 3.957666881384e-01 7.208690530035e-01 1.138819245679e+00 1.366556125213e+00 1.334303174814e+00 1.054366624640e+00 6.257961244188e-01 4.140347165091e-01 7.665235234472e-01 1.127222707478e+00 1.287911830882e+00 1.203538717927e+00 9.050492498767e-01 5.113771693045e-01 4.128873753934e-01 7.340324974236e-01 9.966337276451e-01 1.059974031955e+00 9.057836590407e-01 5.895063812750e-01 3.186151562399e-01 5.240415647265e-01 8.375886039492e-01 1.005141718561e+00 9.695959605843e-01 7.468012358545e-01 4.433129382081e-01 4.201680651102e-01 7.350027600887e-01 1.009562371648e+00 1.119062382102e+00 1.035838219228e+00 7.973093992893e-01 5.363725097754e-01 5.446494726998e-01 8.073800456805e-01 1.042313521322e+00 1.135685554505e+00 1.066703793812e+00 8.765502167876e-01 6.779185369327e-01 6.480278274106e-01 8.055106989582e-01 9.799473578115e-01 1.064380019659e+00 1.032626055578e+00 9.144701100839e-01 7.906041038055e-01 7.682006630749e-01 8.733228446373e-01 1.017831975163e+00 1.113692588249e+00 1.119674271373e+00 1.040135992844e+00 9.281346193342e-01 8.823084335483e-01 9.723199529320e-01 1.144278999569e+00 1.289315829462e+00 1.329155441080e+00 1.236042305162e+00 1.045398038602e+00 8.842742335091e-01 9.339116510118e-01 1.173122666065e+00 1.410494616149e+00 1.509315401610e+00 1.412642883704e+00 1.139063237811e+00 8.173823756870e-01 7.636112872878e-01 1.069220637331e+00 1.402332464970e+00 1.564329877750e+00 1.485875774414e+00 1.185169438417e+00 7.954538498482e-01 6.960975312172e-01 1.043826542986e+00 1.413835172485e+00 1.587640731256e+00 1.502248926282e+00 1.192934412406e+00 8.306092849277e-01 8.111264331788e-01 1.174207808667e+00 1.518206194410e+00 1.648750850148e+00 1.517544911910e+00 1.184737717411e+00 8.705928950788e-01 9.528776097985e-01 1.327047072665e+00 1.629536964989e+00 1.698300757290e+00 1.503934766369e+00 1.129982797293e+00 8.407005977599e-01 9.995657891872e-01 1.383906748135e+00 1.649728227844e+00 1.666296999175e+00 1.428662787223e+00 1.052129758445e+00 8.497508327949e-01 1.093540566194e+00 1.469680496524e+00 1.694270350583e+00 1.674245394670e+00 1.436108556133e+00 1.133850242704e+00 1.061007226906e+00 1.317385812217e+00 1.631087504064e+00 1.792770773254e+00 1.738880819617e+00 1.520106708540e+00 1.301045400848e+00 1.297486146346e+00 1.515229013755e+00 1.748184786035e+00 1.843181295869e+00 1.762110290199e+00 1.569389118916e+00 1.415142242488e+00 1.441265062620e+00 1.613708240900e+00 1.778154800701e+00 1.827647787555e+00 1.746279299716e+00 1.598228181468e+00 1.495348334529e+00 1.514806517736e+00 1.620855747495e+00 1.718259956842e+00 1.745949347890e+00 1.703287128404e+00 1.632882383289e+00 1.584001765835e+00 1.574932231525e+00 1.588283661220e+00 1.602337515813e+00 1.615820187756e+00 1.640059554012e+00 1.673062775960e+00 1.689204158764e+00 1.659268914331e+00 1.581922842066e+00 1.501636195812e+00 1.488764657235e+00 1.570630625521e+00 1.689773001143e+00 1.755606596538e+00 1.710931928355e+00 1.563764464175e+00 1.398110709119e+00 1.344014178210e+00 1.450817582470e+00 1.614954035159e+00 1.703041625813e+00 1.647162515361e+00 1.463126564190e+00 1.254693430729e+00 1.183179132886e+00 1.303370987102e+00 1.478735448495e+00 1.562571475383e+00 1.495602404450e+00 1.308684063671e+00 1.120431919003e+00 1.088735787614e+00 1.228094423192e+00 1.387415829381e+00 1.443273570311e+00 1.363423175419e+00 1.201525837269e+00 1.082805099594e+00 1.116671947681e+00 1.256838232396e+00 1.371233533936e+00 1.379222174454e+00 1.280876825598e+00 1.150228989196e+00 1.100520588999e+00 1.176637967104e+00 1.297470586091e+00 1.360243141991e+00 1.320117134284e+00 1.201321307598e+00 1.086748198375e+00 1.068720442714e+00 1.151650932394e+00 1.249926889720e+00 1.287289383030e+00 1.244229805586e+00 1.156928673371e+00 1.095420943361e+00 1.111142843808e+00 1.187157456228e+00 1.266038314183e+00 1.307940424269e+00 1.309612249728e+00 1.293195362122e+00 1.283656590111e+00 1.290364043921e+00 1.307490586658e+00 1.328330382652e+00 1.353135250945e+00 1.381823954178e+00 1.403392317712e+00 1.398276299594e+00 1.354424047366e+00 1.284199955006e+00 1.227081531210e+00 1.223146224789e+00 1.268698676690e+00 1.311671564930e+00 1.295982676851e+00 1.201878025251e+00 1.065398092729e+00 9.753825594437e-01 1.004893508576e+00 1.110354721622e+00 1.182299876636e+00 1.148448050023e+00 1.008094072131e+00 8.486107260676e-01 8.308806053139e-01 9.950553637567e-01 1.186914153320e+00 1.270788886803e+00 1.195684115237e+00 9.972465560814e-01 8.246570750249e-01 8.895670584686e-01 1.141385142911e+00 1.360114261771e+00 1.415624989597e+00 1.272642006678e+00 9.854410218544e-01 7.429979997597e-01 8.278372266922e-01 1.120427324100e+00 1.337227266544e+00 1.351646333495e+00 1.142684637780e+00 7.837544947853e-01 5.396311679103e-01 7.659609521644e-01 1.118409837849e+00 1.314584904435e+00 1.268424352531e+00 9.860100724346e-01 5.784422534454e-01 4.853807343504e-01 8.899868130430e-01 1.259923551150e+00 1.412833444599e+00 1.299708179164e+00 9.545060571929e-01 5.427952789357e-01 5.966719147433e-01 1.035760031028e+00 1.375224684813e+00 1.471402151452e+00 1.294693778102e+00 9.039130287377e-01 5.288130158705e-01 7.063332251355e-01 1.139142303183e+00 1.422837015948e+00 1.441795269195e+00 1.183665797902e+00 7.274384563853e-01 4.109963832605e-01 7.882550257516e-01 1.236937208353e+00 1.469462372571e+00 1.410317875722e+00
 1.411574532680e+00 1.444355246461e+00 1.549663761301e+00 1.640795330446e+00 1.649269340497e+00 1.572139726406e+00 1.475050598723e+00 1.449026383895e+00 1.518589579638e+00 1.611749138640e+00 1.643959002653e+00 1.590221655532e+00 1.499209831203e+00 1.457634368290e+00 1.503260699430e+00 1.577219647916e+00 1.593769634847e+00 1.522304281119e+00 1.415234291118e+00 1.378747594864e+00 1.464351176446e+00 1.597106153171e+00 1.665733891922e+00 1.618746920285e+00 1.491313423870e+00 1.389680575716e+00 1.407660581840e+00 1.514863628166e+00 1.599083293747e+00 1.587377137189e+00 1.492718129295e+00 1.402519335569e+00 1.408388404171e+00 1.502419249829e+00 1.591207084193e+00 1.602598255436e+00 1.538673099367e+00 1.467368231534e+00 1.467945719209e+00 1.589839029573e+00 1.688935282938e+00 1.747205856158e+00 1.724610035895e+00 1.598285850160e+00 1.389203858223e+00 1.272440072712e+00 1.360846793176e+00 1.535602080733e+00 1.623268873961e+00 1.557090009607e+00 1.394743572321e+00 1.291371700167e+00 1.362248983232e+00 1.522767598315e+00 1.614468951218e+00 1.566523810159e+00 1.429583079982e+00 1.351924738640e+00 1.442323067254e+00 1.617037654320e+00 1.716452051494e+00 1.659599637253e+00 1.485591192130e+00 1.351043160822e+00 1.415043817896e+00 1.619695706286e+00 1.775410376550e+00 1.765142552141e+00 1.595693741619e+00 1.401085440438e+00 1.380125759949e+00 1.560843521268e+00 1.756544079233e+00 1.808617091662e+00 1.681810652350e+00 1.466629763738e+00 1.349438645477e+00 1.440767844000e+00 1.613677594600e+00 1.689027280593e+00 1.597689163378e+00 1.401135461149e+00 1.271495646244e+00 1.357994866355e+00 1.572975954461e+00 1.756194513281e+00 1.792134478739e+00 1.629739364367e+00 1.315203977764e+00 1.160961073512e+00 1.386521379346e+00 1.719835596853e+00 1.871160695823e+00 1.744136655304e+00 1.417339186504e+00 1.174883513697e+00 1.327475755396e+00 1.674465827333e+00 1.875370503469e+00 1.790290486649e+00 1.457945948462e+00 1.119393776874e+00 1.168156063730e+00 1.520731422592e+00 1.781231725808e+00 1.766501732836e+00 1.483215430774e+00 1.122740824514e+00 1.066855760589e+00 1.368273308208e+00 1.642776048892e+00 1.674247526699e+00 1.445873937106e+00 1.113643693698e+00 1.009202475543e+00 1.241026632851e+00 1.480793831683e+00 1.507243319836e+00 1.296287534874e+00 1.002449432603e+00 9.545580000703e-01 1.215337172910e+00 1.457638026073e+00 1.485978191009e+00 1.288274520451e+00 1.025449677318e+00 1.008913122194e+00 1.271542140003e+00 1.541452423928e+00 1.658037420330e+00 1.593025797952e+00 1.351674067290e+00 1.050526768826e+00 9.946701851526e-01 1.252476065711e+00 1.502761963059e+00 1.544515932488e+00 1.356430563726e+00 1.079002025726e+00 1.005985222978e+00 1.229617779632e+00 1.468881753930e+00 1.521553531142e+00 1.357296649411e+00 1.102363040625e+00 1.025270626123e+00 1.225892202267e+00 1.454436325469e+00 1.509461909207e+00 1.351104547416e+00 1.094609617194e+00 1.009861201132e+00 1.221619329911e+00 1.482308446385e+00 1.577980439755e+00 1.453447638359e+00 1.201531445738e+00 1.074436276966e+00 1.260436816862e+00 1.563078746086e+00 1.742119018539e+00 1.705199023144e+00 1.492768084660e+00 1.276180626081e+00 1.283926996625e+00 1.510105514664e+00 1.732697193681e+00 1.800651459234e+00 1.689926728529e+00 1.485953221268e+00 1.351352886157e+00 1.397344397670e+00 1.539681753762e+00 1.665872486164e+00 1.717750699139e+00 1.648312242065e+00 1.464573320696e+00 1.209179809855e+00 1.081682217181e+00 1.227614769948e+00 1.455364690808e+00 1.543522339345e+00 1.415391855405e+00 1.139109774192e+00 9.498132326354e-01 1.081421957701e+00 1.351432223685e+00 1.491870039724e+00 1.397926917420e+00 1.103954787028e+00 8.031132381018e-01 8.288349512972e-01 1.101050422816e+00 1.285159585727e+00 1.245783606775e+00 9.971032129876e-01 6.948952352156e-01 6.625457465806e-01 8.961719491783e-01 1.061904625742e+00 1.020843154485e+00 7.853345843593e-01 5.186514869409e-01 5.717925876019e-01 8.368659152740e-01 9.930835414140e-01 9.424090451411e-01 7.181622641115e-01 5.138243557356e-01 6.360313477498e-01 9.001740960067e-01 1.044332554270e+00 9.955915524078e-01 8.051545118913e-01 6.640953710335e-01 7.745429955006e-01 9.895965607156e-01 1.118563724496e+00 1.107201635606e+00 9.801482262201e-01 8.118772930855e-01 7.847845839605e-01 9.576995999832e-01 1.145344154090e+00 1.203101681352e+00 1.103657024331e+00 9.343090284198e-01 8.827213200291e-01 1.034204963561e+00 1.231705428680e+00 1.324275384072e+00 1.271401907846e+00 1.135728015127e+00 1.057280222768e+00 1.129871528213e+00 1.273517089160e+00 1.357280563416e+00 1.325724675559e+00 1.214429083897e+00 1.126028129374e+00 1.145961600762e+00 1.239781963355e+00 1.306395297957e+00 1.288414714075e+00 1.204782288100e+00 1.134319108868e+00 1.150689561369e+00 1.239288240417e+00 1.322003498897e+00 1.344188267597e+00 1.309780654210e+00 1.270875547327e+00 1.283321995550e+00 1.349703122213e+00 1.418503386464e+00 1.437941700433e+00 1.395814805588e+00 1.327507171249e+00 1.294848800250e+00 1.331887689005e+00 1.403880539652e+00 1.486297724660e+00 1.527532697963e+00 1.515130558814e+00 1.432659764385e+00 1.303926402288e+00 1.163390235354e+00 1.105849480282e+00 1.202809498161e+00 1.354801993852e+00 1.423574362522e+00 1.353280474227e+00 1.195729176535e+00 1.098023131423e+00 1.171939579788e+00 1.328213377253e+00 1.410753406223e+00 1.353266010556e+00 1.207057503753e+00 1.122773312883e+00 1.211700383911e+00 1.382904920749e+00 1.482502960201e+00 1.445804647593e+00 1.319658842079e+00 1.235752016124e+00 1.292028408951e+00 1.422339926660e+00 1.494213162598e+00 1.446237775547e+00 1.318763980820e+00 1.227756013287e+00 1.260111910602e+00 1.363268487293e+00 1.425311242356e+00 1.397124262564e+00 1.317589340126e+00 1.274192291065e+00 1.311143787552e+00 1.377388948994e+00 1.398410792999e+00 1.354508197771e+00 1.290985934777e+00 1.271309728238e+00 1.305627667982e+00 1.349097300352e+00 1.382618973403e+00 1.429379449466e+00 1.471579802814e+00 1.506569556992e+00 1.459393047661e+00 1.370012764332e+00 1.316392212251e+00 1.356942277360e+00 1.463982177340e+00 1.553687741462e+00 1.566171927952e+00 1.507648111827e+00 1.451411569511e+00 1.481649794191e+00 1.594633036203e+00 1.695850831173e+00 1.697873930724e+00 1.589613356355e+00 1.457413633205e+00 1.439977135842e+00 1.571910258402e+00 1.726403983339e+00 1.767543885962e+00 1.655248534792e+00 1.471763296854e+00 1.395607312989e+00 1.522361344487e+00 1.719028534992e+00 1.810408719064e+00 1.733198777514e+00 1.562690404704e+00 1.483311040550e+00 1.608896158056e+00 1.815635203122e+00 1.919499013581e+00 1.848632817352e+00 1.677300948244e+00 1.593913825795e+00 1.716301166136e+00 1.918830450364e+00 2.007838696057e+00 1.904189324739e+00 1.687454557801e+00 1.594908920823e+00 1.777038984644e+00 2.065472616223e+00 2.249690718706e+00 2.192652354059e+00 1.831492721979e+00 1.440778164365e+00 1.486126825063e+00 1.914412835824e+00 2.251938237443e+00 2.247845495729e+00 1.888494050292e+00 1.409713925439e+00 1.351931467977e+00 1.812434964590e+00 2.239763145955e+00 2.322265354221e+00 2.013889016352e+00 1.513713743534e+00 1.354296237210e+00 1.793793781573e+00 2.289606390944e+00 2.466678322752e+00 2.239068125135e+00 1.757630440364e+00 1.474872472726e+00 1.786055718231e+00 2.291196079580e+00 2.550669018993e+00 2.425712903336e+00 2.019461614637e+00 1.695946256566e+00 1.862121401534e+00 2.310057263525e+00 2.602317989514e+00 2.547711871941e+00 2.197571919687e+00 1.843517241245e+00 1.884949060757e+00 2.265714297337e+00 2.579426396423e+00 2.592458301863e+00 2.309354555307e+00 1.958578608768e+00 1.919249443393e+00 2.302419559160e+00 2.675107790850e+00 2.877169414673e+00 2.750769718107e+00 2.326394347465e+00 1.873965483490e+00 1.882591023554e+00 2.354422897461e+00 2.793120464106e+00 2.891725265634e+00 2.595849182964e+00 2.087439916311e+00 1.825514673033e+00 2.151526168387e+00 2.686140471760e+00 2.990009461181e+00 2.894765603486e+00 2.461004004306e+00 1.995376669334e+00 1.980297670229e+00 2.428214041566e+00 2.862283352559e+00 2.977321910218e+00 2.719834477806e+00 2.259172452554e+00 1.982878922675e+00 2.182226583540e+00 2.585620608274e+00 2.804794381732e+00 2.683099456543e+00 2.295158854016e+00 1.946861891435e+00 2.013475992670e+00 2.400912595900e+00 2.706096664358e+00 2.696640901635e+00 2.365963934377e+00 1.932036974626e+00 1.806837744542e+00 2.126805546077e+00 2.511071097608e+00 2.639765328189e+00 2.428044488535e+00 2.005264539446e+00 1.721336292473e+00 1.886909514054e+00 2.295789417270e+00 2.587048461861e+00 2.574273910288e+00 2.253284462465e+00 1.798338585094e+00 1.582396728408e+00 1.841003485066e+00 2.260242788068e+00 2.499183284175e+00 2.425676868019e+00 2.076461058959e+00 1.660211820342e+00 1.544040865895e+00 1.840407814574e+00 2.207724578577e+00 2.370268942274e+00 2.243625027588e+00 1.897024637711e+00 1.554412658471e+00 1.520196912070e+00 1.789197822738e+00 2.056746469233e+00 2.122774155857e+00 1.954562320708e+00 1.663679864986e+00 1.487214324679e+00 1.601272078056e+00 1.864529159518e+00 2.041548303519e+00 2.020671556695e+00 1.824334885341e+00 1.595343324628e+00 1.537279829473e+00 1.702776901238e+00 1.924972696892e+00 2.041570047344e+00 2.000200879152e+00 1.851287123839e+00 1.714194349687e+00 1.694516650759e+00 1.780708232174e+00 1.872387311253e+00 1.895590174602e+00 1.851122212941e+00 1.795365579271e+00 1.782584790927e+00 1.808688547300e+00 1.821376577491e+00 1.782143986749e+00 1.708471339787e+00 1.664926413776e+00 1.699829677068e+00 1.783305327868e+00 1.835559718791e+00 1.803235971146e+00 1.704328213118e+00 1.626897209605e+00 1.660308559537e+00 1.788891814124e+00 1.903940274832e+00 1.911782476417e+00 1.799654761338e+00 1.654073836710e+00 1.623152311372e+00 1.767366055682e+00 1.972228815313e+00 2.083403558709e+00 2.022530985835e+00 1.818116921115e+00 1.611877888290e+00 1.593428714771e+00 1.783128420732e+00 1.998425672936e+00 2.074118127032e+00 1.958034490252e+00 1.719766739622e+00 1.541324339557e+00 1.592650698966e+00 1.804609399783e+00 1.969141279278e+00 1.957261427876e+00 1.769804915553e+00 1.542064366606e+00 1.496335199900e+00 1.696096134051e+00 1.945323776352e+00 2.049824106365e+00 1.940162817013e+00 1.683089676553e+00 1.488543728388e+00 1.580806267213e+00 1.882013651974e+00 2.137690713266e+00 2.189884129034e+00 2.016573641549e+00 1.730543983932e+00 1.569595713900e+00 1.706817900463e+00 1.997956658871e+00 2.203128150976e+00 2.202147484205e+00 2.008865871403e+00 1.759546028967e+00 1.661540076522e+00 1.794191391956e+00 2.002411919046e+00 2.109318877686e+00 2.052692260544e+00 1.890036799921e+00 1.761536356608e+00 1.778964758247e+00 1.898309265341e+00 1.984748348716e+00 1.959270180003e+00 1.852434951427e+00 1.781585060939e+00 1.841929779815e+00 1.984644142866e+00 2.072679262890e+00 2.015867547810e+00 1.837869781190e+00 1.689803120981e+00 1.751738215211e+00 1.997934864106e+00 2.222213747230e+00 2.257636394672e+00 2.060538699485e+00 1.737196276931e+00 1.561382613179e+00 1.752578688872e+00 2.120349190298e+00 2.362254857030e+00 2.323106777123e+00 2.006311118405e+00 1.598507585680e+00 1.493589129940e+00 1.846712173194e+00 2.282899249355e+00 2.486343126269e+00 2.342053843758e+00 1.906934865659e+00 1.463842507094e+00 1.516610096553e+00 2.026184456637e+00 2.489619417239e+00 2.630785877590e+00 2.380885082576e+00 1.850100377257e+00 1.415964611672e+00 1.617416996574e+00 2.200471144666e+00 2.636234274156e+00 2.695426579279e+00 2.353118197438e+00 1.780087205430e+00 1.452358697894e+00 1.810993038411e+00 2.409165232587e+00 2.773058617893e+00 2.725024841238e+00 2.284006107626e+00 1.687814400327e+00 1.507305767635e+00 2.007419159363e+00 2.607623965745e+00 2.903417230768e+00 2.766421013964e+00 2.260698151769e+00 1.690811138014e+00 1.655828272309e+00 2.219158500482e+00 2.784630328781e+00 3.010459715587e+00 2.807817096267e+00 2.284104036599e+00 1.800635805580e+00 1.897359783516e+00 2.469656519728e+00 2.977282853333e+00 3.130378165108e+00 2.866972622251e+00 2.318761804979e+00 1.865935494689e+00 1.999776048145e+00 2.556279614436e+00 3.026679024860e+00 3.146894941569e+00 2.868116562238e+00 2.323181023790e+00 1.865985363333e+00 1.943778526960e+00 2.425992052590e+00 2.842411713227e+00 2.942247331226e+00 2.683191189005e+00 2.194803350413e+00 1.800911083070e+00 1.875326806514e+00 2.291976978856e+00 2.648154177063e+00 2.725902649034e+00 2.494704265031e+00 2.082713152870e+00 1.782137622160e+00 1.879857888312e+00 2.246078053523e+00 2.552544232363e+00 2.617233648496e+00 2.418769441078e+00 2.076756204735e+00 1.840539183225e+00 1.927320419022e+00 2.231366239811e+00 2.487783683998e+00 2.537018805368e+00 2.357877154975e+00 2.056454616257e+00 1.848853247585e+00 1.916590533272e+00 2.173725469654e+00 2.391220291915e+00 2.422093338532e+00 2.245518697381e+00 1.963544346548e+00 1.783347833003e+00 1.867751116659e+00 2.120051246256e+00 2.319687105919e+00 2.330301766286e+00 2.141212697846e+00 1.870876767438e+00 1.745617254157e+00 1.906691813092e+00 2.209215017874e+00 2.425037396032e+00 2.429527176539e+00 2.225524415851e+00 1.946594538145e+00 1.829355493775e+00 2.004005935207e+00 2.309687110175e+00 2.517100083386e+00 2.509340971841e+00 2.302450019401e+00 2.042374885378e+00 1.953733252203e+00 2.124984747520e+00 2.386041524468e+00 2.528184455326e+00 2.459225933144e+00 2.226702365853e+00 2.011698487796e+00 2.027785262001e+00 2.271388559735e+00 2.524653031452e+00 2.601725226483e+00 2.449116152272e+00 2.160489339804e+00 1.968480020590e+00 2.079906789919e+00 2.396101036601e+00 2.653928672364e+00 2.683354779815e+00 2.461915267357e+00 2.122385448114e+00 1.940916081132e+00 2.113165522312e+00 2.468171994007e+00 2.719253379190e+00 2.711310628310e+00 2.444321835078e+00 2.074989876698e+00 1.897286446832e+00 2.084947261254e+00 2.428234147054e+00 2.641469788811e+00 2.588787075740e+00 2.291636817966e+00 1.928147685660e+00 1.797259920386e+00 2.018482487980e+00 2.342547582304e+00 2.505994197503e+00 2.402841726485e+00 2.077785515116e+00 1.728515307538e+00 1.654353571325e+00 1.914074784302e+00 2.230177956367e+00 2.371802485148e+00 2.265842661889e+00 1.976133333248e+00 1.693884097051e+00 1.655636517317e+00 1.869916196317e+00 2.110205087054e+00 2.201114045759e+00 2.100515530750e+00 1.883128740479e+00 1.709343033035e+00 1.716863703930e+00 1.864946320280e+00 1.996695064117e+00 2.004564450076e+00 1.880245627058e+00 1.703502089942e+00 1.598363219221e+00 1.630274776236e+00 1.735995156439e+00 1.808252025067e+00 1.793535624926e+00 1.711469976811e+00 1.630311887691e+00 1.612402443220e+00 1.658514574849e+00 1.717974425550e+00 1.748424856736e+00 1.749707553101e+00 1.753662877513e+00 1.787500349087e+00 1.844257994043e+00 1.891964507841e+00 1.907391269577e+00 1.897711941143e+00 1.893941354003e+00 1.921158710924e+00 1.972090115816e+00 2.013974839971e+00 2.020370237945e+00 1.995052995779e+00 1.969941664970e+00 1.976800441134e+00 2.014113764205e+00 2.045703099069e+00 2.033800935739e+00 1.972480870843e+00 1.897505612646e+00 1.863566373530e+00 1.894901030921e+00 1.957292585353e+00 1.989919008620e+00 1.956906387787e+00 1.874392755546e+00 1.804180815077e+00 1.807958201655e+00 1.885183835930e+00 1.971058553889e+00 1.997630506283e+00 1.943543415940e+00 1.847832462966e+00 1.789018042449e+00 1.822284507072e+00 1.920865837003e+00 2.003068987848e+00 2.003654460500e+00 1.914097131988e+00 1.788639165544e+00 1.717990509235e+00 1.757515368211e+00 1.867686899242e+00 1.956068393159e+00 1.953878265887e+00 1.849872262840e+00 1.693938224139e+00 1.579979314960e+00 1.586286524817e+00 1.698498964306e+00 1.827739365493e+00 1.892133741285e+00 1.856377939090e+00 1.736010330832e+00 1.592504963447e+00 1.514059486145e+00 1.558466657968e+00 1.696197796984e+00 1.841758689059e+00 1.920971361219e+00 1.901610147507e+00 1.800798335493e+00 1.683722296224e+00 1.638356826292e+00 1.707208968654e+00 1.840722852283e+00 1.947590952369e+00 1.965450722782e+00 1.891176193834e+00 1.782911839812e+00 1.730882584959e+00 1.782533639424e+00 1.889382223503e+00 1.958518416940e+00 1.932614914263e+00 1.827315843453e+00 1.730018455348e+00 1.741904738467e+00 1.869289825362e+00 2.009801330583e+00 2.055779015140e+00 1.969921465385e+00 1.811242000234e+00 1.722624369602e+00 1.818886607638e+00 2.040113158911e+00 2.223222738059e+00 2.250701472416e+00 2.105610393882e+00 1.886790177828e+00 1.788107786317e+00 1.934179111964e+00 2.210132712509e+00 2.413321361425e+00 2.423864439277e+00 2.241129054799e+00 1.988131689384e+00 1.876560187477e+00 2.018622425226e+00 2.272453060430e+00 2.429159051534e+00 2.382470550291e+00 2.159575526732e+00 1.921236681248e+00 1.889239471901e+00 2.102077238228e+00 2.355529883288e+00 2.449694333606e+00 2.309937396792e+00 2.004020447422e+00 1.751868870246e+00 1.810081708267e+00 2.130045788706e+00 2.432941680870e+00 2.524690352276e+00 2.356771903407e+00 2.022610603911e+00 1.762883559893e+00 1.831851629809e+00 2.154856487591e+00 2.450003916570e+00 2.538441370152e+00 2.388391744406e+00 2.100691195051e+00 1.888451423299e+00 1.938166014633e+00 2.179862714292e+00 2.394512916036e+00 2.442072572529e+00 2.309859915508e+00 2.096435968573e+00 1.964337306507e+00 2.011764552170e+00 2.165259949809e+00 2.281348220401e+00 2.282508399367e+00 2.189827875330e+00 2.096090315453e+00 2.091943178056e+00 2.178171649710e+00 2.272388252348e+00 2.298908441589e+00 2.248201785775e+00 2.178688165891e+00 2.169736200948e+00 2.246075315682e+00 2.352532638771e+00 2.412173306359e+00 2.389791171246e+00 2.312677436634e+00 2.250638336835e+00 2.260951863561e+00 2.335779829862e+00 2.413975498705e+00 2.439401366165e+00 2.400099549388e+00 2.329588249601e+00 2.279062729574e+00 2.276909732390e+00 2.309205733889e+00 2.340862316435e+00 2.348933574742e+00 2.334374381926e+00 2.309796012102e+00 2.281193139973e+00 2.244075133592e+00 2.197895008821e+00 2.160933559386e+00 2.163357784933e+00 2.216084263029e+00 2.288497572119e+00 2.326339804094e+00 2.292621396129e+00 2.198493698048e+00 2.106832542508e+00 2.093054606593e+00 2.173218955172e+00 2.282212782972e+00 2.336305176492e+00 2.299135644297e+00 2.205249498043e+00 2.139018364336e+00 2.163088805484e+00 2.248218303595e+00 2.300682298175e+00 2.250002857287e+00 2.107268373768e+00 1.975422484332e+00 1.982505885694e+00 2.135988270123e+00 2.298213958020e+00 2.322636729769e+00 2.149643326557e+00 1.844230057912e+00 1.617686553165e+00 1.702940547435e+00 2.019083388196e+00 2.287426653026e+00 2.323673431544e+00 2.085042010174e+00 1.681038294561e+00 1.421833580018e+00 1.619410589363e+00 2.057459519737e+00 2.374384760874e+00 2.395695561379e+00 2.108294537635e+00 1.665790727078e+00 1.442759740629e+00 1.725000395072e+00 2.194703845321e+00 2.488750398663e+00 2.456149289710e+00 2.110589018195e+00 1.642100687170e+00 1.463040002622e+00 1.794251631971e+00 2.251605207854e+00 2.492678259511e+00 2.393328436715e+00 1.993860626974e+00 1.520055866554e+00 1.416269966595e+00 1.802872675179e+00 2.239559786318e+00 2.425654625538e+00 2.273436497257e+00 1.854135479386e+00 1.427836180158e+00 1.421648053748e+00 1.823681087525e+00 2.206479081653e+00 2.329077693241e+00 2.142561596505e+00 1.749935780575e+00 1.427716214076e+00 1.502504852183e+00 1.855984642396e+00 2.140904601159e+00 2.180925361189e+00 1.964176556946e+00 1.619577173805e+00 1.410305021250e+00 1.529764643397e+00 1.801557124639e+00 1.966581684168e+00 1.915340094247e+00 1.681205081310e+00 1.427032407483e+00 1.379176050682e+00 1.561974082733e+00 1.760257931666e+00 1.803899837448e+00 1.655868599986e+00 1.408537049337e+00 1.272003110249e+00 1.398071402857e+00 1.648926708985e+00 1.811761284791e+00 1.783485476130e+00 1.577100883776e+00 1.320353566934e+00 1.232372402810e+00 1.402264669559e+00 1.650549745573e+00 1.795130778562e+00 1.768563515203e+00 1.604000759044e+00 1.417573162998e+00 1.355095083436e+00 1.452123154632e+00 1.596016400695e+00 1.673256991528e+00 1.649347024739e+00 1.563778182576e+00 1.495309255014e+00 1.499124072114e+00 1.556878910048e+00 1.607743682485e+00 1.613094111154e+00 1.582452009513e+00 1.558579027100e+00 1.577147198904e+00 1.632848128012e+00 1.690053743675e+00 1.720876457161e+00 1.727047426266e+00 1.733054162387e+00 1.760308813363e+00 1.805662825014e+00 1.846489052730e+00 1.864608085678e+00 1.863362897831e+00 1.864228232063e+00 1.886348656782e+00 1.927124969369e+00 1.964229183243e+00 1.975835173491e+00 1.957945134192e+00 1.925654593982e+00 1.899246207256e+00 1.886990874378e+00 1.881107528778e+00 1.870563921375e+00 1.855293777446e+00 1.845755188417e+00 1.847591502340e+00 1.848357608994e+00 1.823918324217e+00 1.761217839937e+00 1.678658338017e+00 1.625197892154e+00 1.643912320227e+00 1.723130428248e+00 1.799723229281e+00 1.810935029696e+00 1.736378153192e+00 1.613687940621e+00 1.526060844132e+00 1.541615548585e+00 1.639093926914e+00 1.731283905337e+00 1.748790036967e+00 1.683217861215e+00 1.588117690642e+00 1.543084218245e+00 1.579856854576e+00 1.645517275121e+00 1.661304337478e+00 1.593786480555e+00 1.483020440423e+00 1.425425259154e+00 1.486684346381e+00 1.614763449324e+00 1.695671813170e+00 1.652566350221e+00 1.487647241131e+00 1.295540006056e+00 1.234186179811e+00 1.360996757805e+00 1.542299546936e+00 1.628348793133e+00 1.559585116321e+00 1.379319008028e+00 1.231918960425e+00 1.272865238456e+00 1.462151661381e+00 1.622369115452e+00 1.633853636396e+00 1.485780057515e+00 1.287088774241e+00 1.243740806150e+00 1.438134234213e+00 1.695688801972e+00 1.828774763810e+00 1.757085339064e+00 1.516225590600e+00 1.277020494315e+00 1.293338832017e+00 1.568024612392e+00 1.847421022633e+00 1.949658564277e+00 1.825095794920e+00 1.551798693704e+00 1.350350701933e+00 1.453531308961e+00 1.762984808125e+00 2.014455469842e+00 2.056958535104e+00 1.875503676773e+00 1.591847710917e+00 1.460986596666e+00 1.648484441829e+00 1.972903159857e+00 2.186935609723e+00 2.174394582599e+00 1.953677216613e+00 1.678850235249e+00 1.601811812150e+00 1.813165329721e+00 2.104780515522e+00 2.260190033744e+00 2.195094874253e+00 1.957549944202e+00 1.720790281489e+00 1.700339521483e+00 1.905521346046e+00 2.127081792321e+00 2.191554387910e+00 2.053892786476e+00 1.799434524549e+00 1.626402353009e+00 1.699170608677e+00 1.925124614941e+00 2.087632094640e+00 2.058019951083e+00 1.837119125851e+00 1.560995141214e+00 1.471828773219e+00 1.668520030310e+00 1.948642727831e+00 2.095330953769e+00 2.018867328122e+00 1.755477932506e+00 1.472766840460e+00 1.424491786744e+00 1.657133327937e+00 1.935529922056e+00 2.064673240613e+00 1.983395617551e+00 1.749305301997e+00 1.527877960372e+00 1.509454505874e+00 1.686567773699e+00 1.868266265276e+00 1.909179002837e+00 1.781261979937e+00 1.570015753815e+00 1.447232404926e+00 1.527919355127e+00 1.712957786284e+00 1.825581759703e+00 1.769265278640e+00 1.558370654800e+00 1.327412865047e+00 1.293505694610e+00 1.506546891015e+00 1.766360218780e+00 1.890792061263e+00 1.808733336802e+00 1.557689069712e+00 1.300696416213e+00 1.293174019835e+00 1.570089791915e+00 1.889250520654e+00 2.058039063446e+00 2.001722620642e+00 1.748119995654e+00 1.439996305752e+00 1.336316992455e+00 1.561907735133e+00 1.903467468152e+00 2.132342958057e+00 2.142350526622e+00 1.931338780825e+00 1.600292728436e+00 1.370187513682e+00 1.457649606923e+00 1.758110919769e+00 2.014957785533e+00 2.078450236413e+00 1.915462018794e+00 1.600288197178e+00 1.334731762053e+00 1.372025716381e+00 1.666675349016e+00 1.949247718773e+00 2.044833428690e+00 1.903743239651e+00 1.590540594849e+00 1.310599428353e+00 1.350324935361e+00 1.678282667184e+00 2.000714449879e+00 2.126320510520e+00 1.994976725402e+00 1.660194833333e+00 1.315100515174e+00 1.278848509933e+00 1.587433712605e+00 1.924287796811e+00 2.069865736567e+00 1.953465452483e+00 1.622690176834e+00 1.263452429113e+00 1.200284029158e+00 1.492037794797e+00 1.818018911618e+00 1.956236897911e+00 1.840377653935e+00 1.525055313314e+00 1.204790903433e+00 1.187898667122e+00 1.482643546045e+00 1.781702330573e+00 1.891211197387e+00 1.763190662624e+00 1.468902043569e+00 1.213782769435e+00 1.254949847155e+00 1.533199342275e+00 1.777723309531e+00 1.830332830419e+00 1.664265410937e+00 1.372638182526e+00 1.182464515683e+00 1.302263835900e+00 1.592318824466e+00 1.799927140530e+00 1.796840617791e+00 1.573784511506e+00 1.240261468653e+00 1.058215712152e+00 1.238538905118e+00 1.566523830275e+00 1.777710001411e+00 1.757520037969e+00 1.504658392704e+00 1.133321634764e+00 9.351607229172e-01 1.156975276540e+00 1.526151184662e+00 1.761615800192e+00 1.753925663044e+00 1.503151505592e+00 1.121508680643e+00 9.091290435985e-01 1.146240372053e+00 1.548949608566e+00 1.822387582046e+00 1.851918459850e+00 1.631385351136e+00 1.260622318109e+00 1.003292310340e+00 1.161961562198e+00 1.542162802183e+00 1.828955850503e+00 1.882906591540e+00 1.683110235754e+00 1.315590941241e+00 1.023582600653e+00 1.130794842668e+00 1.494688712990e+00 1.782296839302e+00 1.835932723572e+00 1.624178230109e+00 1.224420511774e+00 8.880368573662e-01 1.012187505589e+00 1.418354543057e+00 1.727107621387e+00 1.783110785529e+00 1.559634790473e+00 1.138339282062e+00 7.897015743462e-01 9.549861357192e-01 1.383808307865e+00 1.684151376195e+00 1.718575837304e+00 1.478065050374e+00 1.074069208191e+00 8.336288021119e-01 1.090422717791e+00 1.501884288643e+00 1.747723237165e+00 1.719717477615e+00 1.433661023182e+00 1.044129539191e+00 9.270766541851e-01 1.253357333571e+00 1.633474093570e+00 1.809686360701e+00 1.703567015344e+00 1.359153110236e+00 9.786651558616e-01 9.726048696648e-01 1.345748624933e+00 1.685334736635e+00 1.786569275587e+00 1.607339795528e+00 1.235097278923e+00 9.490274647898e-01 1.112693789643e+00 1.508625882687e+00 1.782571624929e+00 1.795753393554e+00 1.554246411659e+00 1.212077680016e+00 1.107491892482e+00 1.394895177971e+00 1.753859088959e+00 1.926017753173e+00 1.827588396364e+00 1.515840685108e+00 1.220085687196e+00 1.282109840548e+00 1.642713375714e+00 1.955285149867e+00 2.023750683604e+00 1.807537681711e+00 1.409460389478e+00 1.133027777496e+00 1.314820815924e+00 1.719235782386e+00 1.988163174343e+00 1.971960638887e+00 1.673861868493e+00 1.257103110515e+00 1.113117124400e+00 1.443230670961e+00 1.855985379809e+00 2.054569379181e+00 1.943809872957e+00 1.576066857361e+00 1.194479326784e+00 1.240797536412e+00 1.683339980244e+00 2.089861437102e+00 2.232067000383e+00 2.053030991665e+00 1.632147524405e+00 1.230412938997e+00 1.268926308276e+00 1.678272858753e+00 2.038644078339e+00 2.144245661997e+00 1.962177813476e+00 1.592790654720e+00 1.284811890096e+00 1.324606144202e+00 1.606659499788e+00 1.823215883324e+00 1.827277694014e+00 1.631576935274e+00 1.388664196616e+00 1.339362764731e+00 1.539597953117e+00 1.774405979257e+00 1.858936332858e+00 1.744193379077e+00 1.514857137099e+00 1.379248962020e+00 1.506192868440e+00 1.780790159819e+00 1.987352880768e+00 2.013464830052e+00 1.868040824173e+00 1.669972054567e+00 1.597672959391e+00 1.719420748058e+00 1.906765169079e+00 2.007028832451e+00 1.965392634110e+00 1.836599818729e+00 1.749701879528e+00 1.798728268754e+00 1.931460872570e+00 2.015603085075e+00 1.968102472950e+00 1.808887661565e+00 1.662610309213e+00 1.678959256165e+00 1.855969323779e+00 2.037287582515e+00 2.083731793700e+00 1.955968550805e+00 1.730923097937e+00 1.590065668484e+00 1.681194277032e+00 1.918362110416e+00 2.103530810493e+00 2.117031579256e+00 1.958587093064e+00 1.747773625131e+00 1.680613307426e+00 1.839466085282e+00 2.077558319138e+00 2.209440312834e+00 2.148155994833e+00 1.925796026414e+00 1.693646684212e+00 1.657245054371e+00 1.848870061545e+00 2.077774749385e+00 2.163429388011e+00 2.037816948307e+00 1.750961384769e+00 1.476135054464e+00 1.445009725443e+00 1.664581633589e+00 1.901877740294e+00 1.977379797790e+00 1.837401463827e+00 1.543263461572e+00 1.280091686741e+00 1.287987563307e+00 1.542436411345e+00 1.796455545088e+00 1.887107221003e+00 1.771185574666e+00 1.505104203379e+00 1.249092762924e+00 1.220584607841e+00 1.434638744386e+00 1.682896583004e+00 1.807107719640e+00 1.753451375050e+00 1.550727468892e+00 1.304019674928e+00 1.178964681796e+00 1.268646747552e+00 1.462845978830e+00 1.605214345353e+00 1.613966672123e+00 1.482685753869e+00 1.273697825953e+00 1.116601804945e+00 1.138797104841e+00 1.304724321249e+00 1.465509176319e+00 1.514399334423e+00 1.421578478443e+00 1.236911274125e+00 1.098529558945e+00 1.158932360871e+00 1.380316140258e+00 1.591389806092e+00 1.669630996679e+00 1.577427189693e+00 1.366640668946e+00 1.193769723858e+00 1.247290109339e+00 1.495023137496e+00 1.734892853201e+00 1.823313237690e+00 1.716626806511e+00 1.470466911959e+00 1.252989249669e+00 1.274411890862e+00 1.508132776915e+00 1.730998175403e+00 1.788854479657e+00 1.643843242442e+00 1.371844512124e+00 1.176811045702e+00 1.266434661151e+00 1.533754805685e+00 1.733132016004e+00 1.730641524653e+00 1.514917741091e+00 1.203484916211e+00 1.071940205964e+00 1.293816460677e+00 1.624355971020e+00 1.812058525222e+00 1.754141080781e+00 1.466802895972e+00 1.103967405310e+00 1.007983818119e+00 1.311072016965e+00 1.670133777462e+00 1.840565903629e+00 1.740127018583e+00 1.400215969773e+00 9.886975556158e-01 8.921565138325e-01 1.226452645732e+00 1.582386710985e+00 1.728204120037e+00 1.600753832981e+00 1.243918488241e+00 8.343220867032e-01 7.773820260176e-01 1.121566562990e+00 1.440109160068e+00 1.542656525291e+00 1.392008300746e+00 1.050230451276e+00 7.159897793304e-01 7.569852608714e-01 1.076679360289e+00 1.322423295773e+00 1.363084540972e+00 1.191015145919e+00 8.954930630861e-01 7.042816979639e-01 8.437516430210e-01 1.112042447679e+00 1.277039926647e+00 1.261229599053e+00 1.084874764171e+00 8.603539782272e-01 7.903965102263e-01 9.491587286702e-01 1.154581739853e+00 1.259955279126e+00 1.223517100460e+00 1.082613370332e+00 9.428573594825e-01 9.301836736461e-01 1.051676751117e+00 1.195209094317e+00 1.273063205119e+00 1.263393199411e+00 1.196819515270e+00 1.134046294198e+00 1.127873419512e+00 1.182898809524e+00 1.261629026171e+00 1.325157870189e+00 1.354564014512e+00 1.349727677801e+00 1.323356567595e+00 1.297669051438e+00 1.299424246049e+00 1.345143324535e+00 1.423729721026e+00 1.498179565385e+00 1.527945585679e+00 1.493938578344e+00 1.415715460397e+00 1.352866767002e+00 1.369345454849e+00 1.466607932562e+00 1.574571625044e+00 1.614886596241e+00 1.551357672009e+00 1.410041827653e+00 1.280686528554e+00 1.267751110178e+00 1.374706194600e+00 1.493647608308e+00 1.521952429183e+00 1.426478905739e+00 1.258453667714e+00 1.148481196602e+00 1.209414220405e+00 1.380427032536e+00 1.509898461149e+00 1.501636152206e+00 1.349186340006e+00 1.146378377784e+00 1.077153643204e+00 1.231910669989e+00 1.460390660418e+00 1.589555825802e+00 1.541783830020e+00 1.336656140815e+00 1.101009010885e+00 1.050172752786e+00 1.239432960912e+00 1.466821572824e+00 1.562199396982e+00 1.469889017521e+00 1.238829459736e+00 1.033549951714e+00 1.063862616708e+00 1.285650816362e+00 1.474308962089e+00 1.493653782555e+00 1.322202084851e+00 1.053082481232e+00 9.206510523389e-01 1.097475580800e+00 1.383395021723e+00 1.551094956711e+00 1.505626855220e+00 1.258452302783e+00 9.428923157480e-01 8.622166862398e-01 1.133947612564e+00 1.454550127346e+00 1.613500674866e+00 1.544150854425e+00 1.282560197584e+00 9.865620219769e-01 9.476913958468e-01 1.216723267233e+00 1.509107708014e+00 1.642637876220e+00 1.569376955068e+00 1.343085584795e+00 1.123895901525e+00 1.122156788073e+00 1.330712764544e+00 1.541911323267e+00 1.614889151255e+00 1.519030544805e+00 1.318769994241e+00 1.163384353311e+00 1.194815768263e+00 1.364636173423e+00 1.511450305259e+00 1.535039314441e+00 1.426569910764e+00 1.259833879714e+00 1.167220878313e+00 1.233227887957e+00 1.387817475813e+00 1.507287235551e+00 1.525203088924e+00 1.447335402297e+00 1.338064379079e+00 1.285384226747e+00 1.329275570935e+00 1.423430770079e+00 1.494001810539e+00 1.501158167410e+00 1.452335580315e+00 1.389170263107e+00 1.358371463066e+00 1.376115783342e+00 1.418401087559e+00 1.447900575525e+00 1.442586609233e+00 1.404971824406e+00 1.357337760770e+00 1.329305551073e+00 1.340662684308e+00 1.387876199637e+00 1.445770980731e+00 1.482106892649e+00 1.473667441277e+00 1.419064829016e+00 1.347191264984e+00 1.312297096676e+00 1.357792868023e+00 1.468846378235e+00 1.580147968605e+00 1.625944113763e+00 1.575750861429e+00 1.451307869823e+00 1.331569816432e+00 1.318088653016e+00 1.433763045701e+00 1.588706739591e+00 1.675519491349e+00 1.637477217328e+00 1.486189180246e+00 1.308027260781e+00 1.241201057863e+00 1.348458174049e+00 1.527093506943e+00 1.638118887211e+00 1.607066955831e+00 1.439364540933e+00 1.227447969962e+00 1.140965931245e+00 1.273814701037e+00 1.500949630019e+00 1.655633315293e+00 1.650503750913e+00 1.481217146642e+00 1.230296544901e+00 1.079898938492e+00 1.189324655836e+00 1.453289659453e+00 1.673111003573e+00 1.737330546862e+00 1.620810970708e+00 1.377140371093e+00 1.151555178875e+00 1.142145484168e+00 1.359690610088e+00 1.611136541979e+00 1.746320843661e+00 1.707379990404e+00 1.513724650507e+00 1.263710803088e+00 1.131496536729e+00 1.230331745547e+00 1.442947353370e+00 1.593908880432e+00 1.591048245097e+00 1.427212816931e+00 1.178076899272e+00 1.010574847252e+00 1.077352246842e+00 1.285536479886e+00 1.442937231932e+00 1.444138889234e+00 1.276039952127e+00 1.017279018554e+00 8.621478979500e-01 9.830565796993e-01 1.233229648825e+00 1.400920354404e+00 1.389466754427e+00 1.197480162900e+00 9.229541593659e-01 7.993766026995e-01 9.812377514922e-01 1.249912756947e+00 1.396120344802e+00 1.341244907705e+00 1.104346801920e+00 8.212270027850e-01 7.817214792298e-01 1.044677429338e+00 1.314008585033e+00 1.408613128353e+00 1.274795876070e+00 9.569316631098e-01 6.547116186367e-01 7.618021893032e-01 1.130381038843e+00 1.404300754906e+00 1.446506929801e+00 1.231729847205e+00 8.336026156619e-01 5.470195015435e-01 8.268612622884e-01 1.255825826069e+00 1.509936050017e+00 1.490137993575e+00 1.195161590552e+00 7.306796005247e-01 5.261893616117e-01 9.530987420315e-01 1.403097383761e+00 1.623023168064e+00 1.539499773292e+00 1.169999340233e+00 6.457811002346e-01 5.306057130856e-01 1.048660106501e+00 1.502800131091e+00 1.693215712111e+00 1.566319178360e+00 1.154922291840e+00 6.024970187772e-01 5.125163815620e-01 1.030572728991e+00 1.445488622133e+00 1.585580558332e+00 1.414846924959e+00 9.814767500461e-01 4.558472398626e-01 5.393434526668e-01 1.040597901572e+00 1.376768180063e+00 1.432409777966e+00 1.195989738200e+00 7.408723674679e-01 3.612846461775e-01 7.175511402925e-01 1.179049197256e+00 1.433277013353e+00 1.408136779853e+00 1.114185960970e+00 6.460139927596e-01 3.740860185491e-01 7.642642431619e-01 1.162711787816e+00 1.345820369056e+00 1.266089457016e+00 9.523703865434e-01 5.176717073127e-01 3.779739953099e-01 7.389699425645e-01 1.034643358668e+00 1.116009446703e+00 9.612407702481e-01 6.189129622633e-01 2.675784392206e-01 4.792791233468e-01 8.354075690847e-01 1.032018350592e+00 1.009775089133e+00 7.794390876230e-01 4.326489887025e-01 3.576669474226e-01 7.104804762369e-01 1.019129047355e+00 1.150381772992e+00 1.072594608394e+00 8.181125716956e-01 5.125524725421e-01 4.952049705425e-01 7.913141107715e-01 1.056448314091e+00 1.165547034723e+00 1.094448461734e+00 8.830918682615e-01 6.503311405360e-01 6.111867242300e-01 7.974803079768e-01 9.963877921455e-01 1.087317123844e+00 1.043667372648e+00 9.014432299747e-01 7.586534079349e-01 7.473926283170e-01 8.818124380171e-01 1.041301077745e+00 1.129905760916e+00 1.112586832154e+00 1.006556530184e+00 8.831929925422e-01 8.553011658046e-01 9.724002309425e-01 1.149470664228e+00 1.276884070969e+00 1.289253345174e+00 1.172943230475e+00 9.771659517782e-01 8.405455003760e-01 9.239319595873e-01 1.164784347950e+00 1.380303861164e+00 1.453587715239e+00 1.340785603358e+00 1.069026189932e+00 7.739090353509e-01 7.558791331199e-01 1.053802708104e+00 1.358845724684e+00 1.496799062040e+00 1.408456857266e+00 1.116036019800e+00 7.517332910397e-01 6.732806243592e-01 9.996780161448e-01 1.338324262028e+00 1.491356491086e+00 1.403316132347e+00 1.110969861497e+00 7.789802490376e-01 7.709253229190e-01 1.104606154173e+00 1.414367202093e+00 1.525185544693e+00 1.396520913355e+00 1.090376438571e+00 8.194642106749e-01 9.136816335473e-01 1.251903859862e+00 1.514221613721e+00 1.559330387337e+00 1.366403841415e+00 1.022228903593e+00 7.858667977561e-01 9.598646522240e-01 1.306383929658e+00 1.529438259595e+00 1.520012061641e+00 1.282914936703e+00 9.394776127848e-01 7.980428581842e-01 1.054263914029e+00 1.392572264729e+00 1.576097501587e+00 1.533541206883e+00 1.303239168791e+00 1.045877271307e+00 1.028486739268e+00 1.283713842154e+00 1.557841626387e+00 1.680275099916e+00 1.608570659093e+00 1.405257551203e+00 1.233550488957e+00 1.268746304293e+00 1.474020853528e+00 1.665444320752e+00 1.723660530830e+00 1.632950631549e+00 1.469707824787e+00 1.372840334430e+00 1.433699711963e+00 1.586636105235e+00 1.702708175604e+00 1.710535394070e+00 1.620587739397e+00 1.509257785857e+00 1.469340586114e+00 1.525884438031e+00 1.615047298164e+00 1.662351105192e+00 1.643453366925e+00 1.588540334534e+00 1.550804951070e+00 1.556480588250e+00 1.581683216342e+00 1.585965377960e+00 1.558648445670e+00 1.531613071477e+00 1.547851521872e+00 1.608556143500e+00 1.662295607964e+00 1.651448245907e+00 1.561552163588e+00 1.445064261038e+00 1.403352048966e+00 1.492275866833e+00 1.643885982331e+00 1.739227797991e+00 1.702442327043e+00 1.535492745075e+00 1.331996648765e+00 1.257453609064e+00 1.388989677209e+00 1.596445180820e+00 1.715343351374e+00 1.664217116588e+00 1.454828676193e+00 1.198537837739e+00 1.095683917098e+00 1.238026094998e+00 1.455588634624e+00 1.567892624796e+00 1.502860952055e+00 1.286929342478e+00 1.046978726522e+00 9.865018482604e-01 1.151210172322e+00 1.349446798090e+00 1.427894340687e+00 1.343686753507e+00 1.149110716989e+00 9.887667754446e-01 1.019558649436e+00 1.196634425007e+00 1.348871192793e+00 1.373702338813e+00 1.262037126870e+00 1.090209174904e+00 1.002138874995e+00 1.085593531041e+00 1.247232888140e+00 1.350021003895e+00 1.328256974391e+00 1.194890924851e+00 1.034936092949e+00 9.750623659735e-01 1.060885704524e+00 1.194952129040e+00 1.269698475907e+00 1.244013753118e+00 1.142652654786e+00 1.041636868408e+00 1.025025501201e+00 1.104214252750e+00 1.212097867490e+00 1.283643994222e+00 1.296249475522e+00 1.265706737143e+00 1.228157818193e+00 1.216609669404e+00 1.241760690392e+00 1.291639722292e+00 1.345487443949e+00 1.383812851803e+00 1.391016550576e+00 1.358653382054e+00 1.293201571368e+00 1.223103875108e+00 1.191200454346e+00 1.220464519636e+00 1.283021836914e+00 1.319200219392e+00 1.281275862754e+00 1.162909929842e+00 1.014924078195e+00 9.390125100743e-01 9.991670231358e-01 1.124818616761e+00 1.198699663842e+00 1.154367758608e+00 9.990776051517e-01 8.310952452611e-01 8.242292681758e-01 1.007319466986e+00 1.209240647192e+00 1.293468048718e+00 1.211849424191e+00 1.003763708578e+00 8.258906123333e-01 8.986565835749e-01 1.161898887536e+00 1.386747378033e+00 1.441508188164e+00 1.290733888098e+00 9.895389763847e-01 7.340765602973e-01 8.283960375034e-01 1.140178166353e+00 1.370308102119e+00 1.389303014535e+00 1.174182258994e+00 7.949704545091e-01 5.176651977049e-01 7.543411968296e-01 1.133604229536e+00 1.351034321042e+00 1.316694162624e+00 1.032695627450e+00 6.001812247381e-01 4.529677524604e-01 8.731306354040e-01 1.271981915280e+00 1.450157708470e+00 1.352628860893e+00 1.006450246604e+00 5.579737528755e-01 5.518788772105e-01 1.012332424365e+00 1.385944049469e+00 1.513783814398e+00 1.358620620353e+00 9.691826355138e-01 5.414289904574e-01 6.460098778983e-01 1.095749748083e+00 1.414076044749e+00 1.468845374071e+00 1.239784836651e+00 7.966660458354e-01 4.252289132135e-01 7.392997443315e-01 1.198602674413e+00 1.456812257420e+00 1.427473612297e+00
 1.362633085270e+00 1.423480109806e+00 1.534198643358e+00 1.607419041588e+00 1.590825506813e+00 1.499544588869e+00 1.410755981453e+00 1.408670412177e+00 1.493441408491e+00 1.581000594618e+00 1.595758045476e+00 1.528488251579e+00 1.440631834893e+00 1.418747374328e+00 1.482896154471e+00 1.559984481545e+00 1.567753249284e+00 1.487238976293e+00 1.381091800449e+00 1.355676882760e+00 1.448448548438e+00 1.574862928955e+00 1.628840066277e+00 1.569252484297e+00 1.440128924535e+00 1.349676654785e+00 1.379847123894e+00 1.486363741567e+00 1.559214638061e+00 1.536190365433e+00 1.439641943085e+00 1.359344722386e+00 1.376617884994e+00 1.470189816620e+00 1.547740621144e+00 1.547815749461e+00 1.482457170700e+00 1.421762111591e+00 1.438580554186e+00 1.557733507725e+00 1.643275877799e+00 1.681999486672e+00 1.638227343426e+00 1.492975716587e+00 1.292649536766e+00 1.221265008677e+00 1.347051489893e+00 1.517413231392e+00 1.577055948089e+00 1.487129269517e+00 1.328853924271e+00 1.262565529320e+00 1.364831672347e+00 1.518591833638e+00 1.578873748256e+00 1.500704596652e+00 1.357857124700e+00 1.305958510290e+00 1.421133832401e+00 1.587477380476e+00 1.653766185613e+00 1.562061033732e+00 1.375261184539e+00 1.266375316013e+00 1.368443548252e+00 1.576561785155e+00 1.703245410356e+00 1.655382814803e+00 1.462460085562e+00 1.276744601761e+00 1.289594924675e+00 1.481561849745e+00 1.653214569495e+00 1.668562861220e+00 1.515569194101e+00 1.301569373982e+00 1.213118867743e+00 1.321490356710e+00 1.472521966563e+00 1.506792631006e+00 1.384065290796e+00 1.191756542163e+00 1.115607367850e+00 1.255311174813e+00 1.476494528007e+00 1.637177213112e+00 1.629324304541e+00 1.422625779347e+00 1.136265008985e+00 1.093985755409e+00 1.377967209678e+00 1.670550400900e+00 1.748922159725e+00 1.567218854090e+00 1.248438312509e+00 1.112311508629e+00 1.353796611472e+00 1.677357989904e+00 1.804916106954e+00 1.648810069244e+00 1.286894503126e+00 1.009014546198e+00 1.165271017263e+00 1.522699439142e+00 1.724158088138e+00 1.640901124999e+00 1.314986451597e+00 9.785992384013e-01 1.021363553277e+00 1.351901813675e+00 1.584191065647e+00 1.557193491690e+00 1.290508969716e+00 9.769789599856e-01 9.609911687409e-01 1.228928399383e+00 1.433891716097e+00 1.407521291485e+00 1.165023641029e+00 9.034820448709e-01 9.499219575300e-01 1.235204345371e+00 1.435302210823e+00 1.406396256986e+00 1.175612308888e+00 9.497366258953e-01 1.031431485866e+00 1.321177354624e+00 1.551242780088e+00 1.620153643249e+00 1.504190861984e+00 1.235108985292e+00 9.550464134404e-01 1.008401768306e+00 1.311130774168e+00 1.527190901513e+00 1.507612687176e+00 1.273493833408e+00 1.016292938569e+00 1.042369991849e+00 1.313803890198e+00 1.524047883041e+00 1.515283857072e+00 1.295289654240e+00 1.035028640029e+00 1.027888673335e+00 1.275078679615e+00 1.482850147890e+00 1.481788712033e+00 1.267054555688e+00 9.994518667175e-01 9.882319249386e-01 1.259783142502e+00 1.508380313462e+00 1.552096468712e+00 1.371499588695e+00 1.102329249833e+00 1.039224156431e+00 1.291143132090e+00 1.584655811395e+00 1.706737085393e+00 1.602780155609e+00 1.354558625051e+00 1.182194019512e+00 1.290661698076e+00 1.557907387379e+00 1.748699907130e+00 1.753391314573e+00 1.589793415607e+00 1.384222363080e+00 1.314586496759e+00 1.425694251289e+00 1.593024758725e+00 1.705370818225e+00 1.721615277064e+00 1.622835702119e+00 1.431565038381e+00 1.197798655356e+00 1.134700680341e+00 1.302638115238e+00 1.495835765862e+00 1.534877876330e+00 1.377536315222e+00 1.124726960984e+00 1.020607327547e+00 1.197071248383e+00 1.434218495911e+00 1.514667721880e+00 1.368162067298e+00 1.060808203872e+00 8.276138873983e-01 9.408040886924e-01 1.207784625146e+00 1.343192909412e+00 1.249058176859e+00 9.666218973558e-01 6.924451153412e-01 7.421622879355e-01 9.894339728622e-01 1.125042811204e+00 1.043985422090e+00 7.844129470562e-01 5.519397617380e-01 6.656746770942e-01 9.259819514696e-01 1.051564145945e+00 9.666482139821e-01 7.297113400793e-01 5.752810435165e-01 7.468313475331e-01 1.002656150005e+00 1.115491124273e+00 1.030245119661e+00 8.206208233554e-01 7.086479899694e-01 8.618416982931e-01 1.081597162127e+00 1.187040492488e+00 1.150985720614e+00 9.858932090567e-01 8.011029656934e-01 7.969959231569e-01 9.997718399478e-01 1.188201364950e+00 1.222483020661e+00 1.091763601230e+00 9.111688778389e-01 8.942954299552e-01 1.083886071126e+00 1.281466697107e+00 1.343721819050e+00 1.250722070767e+00 1.095042713505e+00 1.044614258435e+00 1.164361184842e+00 1.320659362108e+00 1.377519678141e+00 1.301384500875e+00 1.162342757937e+00 1.097621715441e+00 1.175739498696e+00 1.302013318818e+00 1.354987395312e+00 1.295009139308e+00 1.175813663813e+00 1.112961929193e+00 1.174757728699e+00 1.294088868154e+00 1.365582809638e+00 1.347385718686e+00 1.277354571287e+00 1.243144033860e+00 1.300218238748e+00 1.406813535277e+00 1.478525681537e+00 1.467977028278e+00 1.391608239536e+00 1.319705891052e+00 1.325836212136e+00 1.410853714950e+00 1.499134132122e+00 1.561745363677e+00 1.586810243024e+00 1.553129505166e+00 1.462137215473e+00 1.345908029567e+00 1.227593065631e+00 1.192836915653e+00 1.289493529557e+00 1.425219380195e+00 1.478504641902e+00 1.401969105919e+00 1.249869948759e+00 1.162102756976e+00 1.234419093129e+00 1.377655877247e+00 1.445083349984e+00 1.376322760472e+00 1.228208675980e+00 1.154703700989e+00 1.257359764285e+00 1.433543991703e+00 1.528674981231e+00 1.481050019440e+00 1.342817522669e+00 1.254340070494e+00 1.317814901856e+00 1.458338077029e+00 1.534154022483e+00 1.481174138076e+00 1.343233637519e+00 1.246402051394e+00 1.285940272556e+00 1.401616766490e+00 1.468257176837e+00 1.430143708947e+00 1.329457208904e+00 1.270350420826e+00 1.314573809092e+00 1.404313061452e+00 1.443853293496e+00 1.397390016176e+00 1.307831616057e+00 1.258633714266e+00 1.289844506189e+00 1.361826171928e+00 1.425934757175e+00 1.486870728705e+00 1.515129581962e+00 1.499070796715e+00 1.419133416937e+00 1.342833253996e+00 1.339907890359e+00 1.418601783655e+00 1.518135077901e+00 1.571035577041e+00 1.552651247855e+00 1.495987332257e+00 1.474236539008e+00 1.536250758824e+00 1.645974707300e+00 1.716899264147e+00 1.689385333753e+00 1.575943793223e+00 1.469546502500e+00 1.483150397828e+00 1.615576275054e+00 1.744250519341e+00 1.758315766969e+00 1.637166703318e+00 1.470172880231e+00 1.418952134628e+00 1.546458934657e+00 1.721760346204e+00 1.793047273646e+00 1.713073086239e+00 1.560065468384e+00 1.499264999858e+00 1.615581278043e+00 1.792112800891e+00 1.870421857341e+00 1.796285675432e+00 1.649271962712e+00 1.598599612074e+00 1.723956809829e+00 1.897728794462e+00 1.953144273254e+00 1.834201826275e+00 1.636494757109e+00 1.602523768107e+00 1.792694604625e+00 2.068848261174e+00 2.202196841169e+00 2.090407066884e+00 1.711182415423e+00 1.371919788766e+00 1.499837749397e+00 1.928117819832e+00 2.212490942701e+00 2.148946169976e+00 1.756781633089e+00 1.311864480677e+00 1.354219126796e+00 1.832828090915e+00 2.208357808008e+00 2.223615601224e+00 1.868072390222e+00 1.385425166327e+00 1.344213129331e+00 1.839780403105e+00 2.298949138939e+00 2.408791401048e+00 2.121282062454e+00 1.624395593920e+00 1.416358753516e+00 1.800962703568e+00 2.291367136218e+00 2.495267228247e+00 2.315609576193e+00 1.892428007142e+00 1.625997241967e+00 1.863900226440e+00 2.302735388993e+00 2.533812474420e+00 2.410212590049e+00 2.023719669221e+00 1.712880823088e+00 1.852341181813e+00 2.260917922255e+00 2.528690917015e+00 2.469734840578e+00 2.133143779331e+00 1.798054098630e+00 1.862735997397e+00 2.273055984003e+00 2.632550104597e+00 2.772920671920e+00 2.587630317108e+00 2.091865377554e+00 1.683884780136e+00 1.834984489023e+00 2.350735740268e+00 2.726040051451e+00 2.723291615698e+00 2.344563584749e+00 1.836051525100e+00 1.715733660176e+00 2.159635600639e+00 2.668789199530e+00 2.874192727391e+00 2.673124556548e+00 2.183101945395e+00 1.782257130080e+00 1.931414766049e+00 2.436313863557e+00 2.812089970553e+00 2.829398844012e+00 2.493808902542e+00 2.030821564107e+00 1.863921414361e+00 2.164437572542e+00 2.555310168061e+00 2.697831424785e+00 2.498405344269e+00 2.087171061043e+00 1.818583115363e+00 2.001503264752e+00 2.404057412738e+00 2.643649110615e+00 2.550743983611e+00 2.172762937915e+00 1.783449917705e+00 1.789474479065e+00 2.167767664864e+00 2.504615801055e+00 2.543911271972e+00 2.253771544774e+00 1.814638129183e+00 1.623119423928e+00 1.896838860987e+00 2.312737219815e+00 2.546428928628e+00 2.456408903322e+00 2.075854857666e+00 1.622257429554e+00 1.506084739434e+00 1.851841823319e+00 2.263741428087e+00 2.443603956061e+00 2.300494883474e+00 1.904655326511e+00 1.506914030862e+00 1.491908886853e+00 1.852057386927e+00 2.201359659500e+00 2.305665732752e+00 2.115593151216e+00 1.731313049519e+00 1.416443660750e+00 1.473082368528e+00 1.789675251576e+00 2.038886408908e+00 2.054857589170e+00 1.835348473699e+00 1.522900744283e+00 1.385873245236e+00 1.564050766718e+00 1.845645716256e+00 1.996975414442e+00 1.931780589846e+00 1.698611407731e+00 1.470342559070e+00 1.462556229617e+00 1.674440963721e+00 1.898296982944e+00 1.981298199124e+00 1.893286123936e+00 1.710476690772e+00 1.579195923291e+00 1.605726533479e+00 1.737126924559e+00 1.842320347059e+00 1.847810575585e+00 1.769903217065e+00 1.687081235759e+00 1.671592555893e+00 1.716612765301e+00 1.752302167161e+00 1.727419852798e+00 1.657013111537e+00 1.610973926550e+00 1.645250488862e+00 1.731992077614e+00 1.788072186136e+00 1.757395647371e+00 1.658066928843e+00 1.581094920824e+00 1.618836943372e+00 1.753890225323e+00 1.874326984062e+00 1.886246713523e+00 1.778515672707e+00 1.638774339468e+00 1.612743169774e+00 1.755741684856e+00 1.952951449806e+00 2.054511749262e+00 1.987718245405e+00 1.787249466217e+00 1.599225332511e+00 1.604023226761e+00 1.801463244148e+00 2.007194777029e+00 2.066124987493e+00 1.936311713942e+00 1.697826642634e+00 1.540010086429e+00 1.618411217072e+00 1.839772302136e+00 1.996255132404e+00 1.969475262666e+00 1.771752527440e+00 1.550320993823e+00 1.527617615344e+00 1.742822685608e+00 1.988479558474e+00 2.077340276371e+00 1.950636869122e+00 1.689299614565e+00 1.517739242108e+00 1.644670304474e+00 1.957918265705e+00 2.200593304794e+00 2.223876035230e+00 2.017213291525e+00 1.712672301753e+00 1.574655022061e+00 1.763256390706e+00 2.086621845418e+00 2.291959842054e+00 2.263548813728e+00 2.024691839338e+00 1.732740745607e+00 1.633490301245e+00 1.812709692298e+00 2.070039072520e+00 2.199830817753e+00 2.131727895873e+00 1.925747072840e+00 1.743598687057e+00 1.740515690496e+00 1.887665813019e+00 2.020892176929e+00 2.029449492263e+00 1.922067899303e+00 1.809923885768e+00 1.817160471300e+00 1.938909839426e+00 2.046945722826e+00 2.032732828391e+00 1.893181559673e+00 1.747018198785e+00 1.762297768854e+00 1.957416060150e+00 2.165026269949e+00 2.220552594380e+00 2.068305126072e+00 1.791629034168e+00 1.619254978704e+00 1.752201090000e+00 2.062838645144e+00 2.283806229987e+00 2.261371764545e+00 1.992335252374e+00 1.643715488742e+00 1.548277918849e+00 1.840074873193e+00 2.216390013652e+00 2.390706371657e+00 2.252980248628e+00 1.861052954470e+00 1.486763770431e+00 1.560559323244e+00 2.021691215906e+00 2.433501264589e+00 2.544829726602e+00 2.295958892303e+00 1.803898355739e+00 1.440049300230e+00 1.659227306450e+00 2.196949072243e+00 2.583829616841e+00 2.612228688313e+00 2.268660731670e+00 1.736285141377e+00 1.484692114605e+00 1.858620412742e+00 2.415237510205e+00 2.730988059842e+00 2.647612136284e+00 2.196069667060e+00 1.629600337730e+00 1.516238331792e+00 2.031867526993e+00 2.602675275239e+00 2.861607885694e+00 2.698109212803e+00 2.189154607633e+00 1.653577839162e+00 1.669103795725e+00 2.227451458474e+00 2.755438409560e+00 2.941108992998e+00 2.712772408913e+00 2.194451837007e+00 1.766078932295e+00 1.924807111527e+00 2.490170859627e+00 2.951577808436e+00 3.050499116108e+00 2.744260568055e+00 2.185068467639e+00 1.784219688516e+00 2.000846034118e+00 2.573660285905e+00 3.009870086676e+00 3.078442739395e+00 2.752685595115e+00 2.187529050833e+00 1.769734930695e+00 1.928103189068e+00 2.435042923400e+00 2.823927363487e+00 2.876156659809e+00 2.573277134945e+00 2.068661232666e+00 1.715590897338e+00 1.861143014572e+00 2.293571971983e+00 2.615642776923e+00 2.641014589504e+00 2.365084686365e+00 1.943229958763e+00 1.694314553246e+00 1.862730172204e+00 2.238348808409e+00 2.501937568296e+00 2.504817153484e+00 2.255053988665e+00 1.903423542156e+00 1.724636801877e+00 1.888525710944e+00 2.209711240906e+00 2.427377823668e+00 2.415804253650e+00 2.185201368671e+00 1.871978646012e+00 1.712595380213e+00 1.846595510843e+00 2.119607602114e+00 2.304505505761e+00 2.286567668211e+00 2.075526625867e+00 1.798870973033e+00 1.669894059113e+00 1.801056167541e+00 2.045982324982e+00 2.199764568570e+00 2.160781000591e+00 1.948858403577e+00 1.706299534119e+00 1.652196420436e+00 1.856627040233e+00 2.137221598260e+00 2.296532221954e+00 2.247455188246e+00 2.022414922845e+00 1.776374380766e+00 1.733347778672e+00 1.950132763288e+00 2.233709920987e+00 2.387674997797e+00 2.332156498234e+00 2.110994787206e+00 1.886538161879e+00 1.863133840960e+00 2.064448885380e+00 2.300197022014e+00 2.392628933306e+00 2.283540970941e+00 2.047076037333e+00 1.877021584559e+00 1.953132674122e+00 2.211252840393e+00 2.431137082346e+00 2.458395409291e+00 2.269316947433e+00 1.982309610022e+00 1.840505876706e+00 2.005908885109e+00 2.324643337679e+00 2.544057487756e+00 2.525586948520e+00 2.273879416264e+00 1.945511011035e+00 1.824047802173e+00 2.048114741891e+00 2.397038148791e+00 2.604771686204e+00 2.548760015224e+00 2.255611352800e+00 1.906053123149e+00 1.797157344374e+00 2.034555506289e+00 2.363697900343e+00 2.525744389682e+00 2.418288746421e+00 2.090855861524e+00 1.750856723673e+00 1.701121015214e+00 1.977800163407e+00 2.287738448647e+00 2.396735728647e+00 2.231108922439e+00 1.863687860840e+00 1.528556103893e+00 1.539458058817e+00 1.860840339369e+00 2.169444540625e+00 2.263224445307e+00 2.099951443359e+00 1.771857441038e+00 1.504704640907e+00 1.538812102493e+00 1.802167428276e+00 2.032467537784e+00 2.077595852387e+00 1.926288321966e+00 1.686918372529e+00 1.551170182901e+00 1.635073517554e+00 1.826346454160e+00 1.944960057707e+00 1.902289830672e+00 1.720374460022e+00 1.517846547497e+00 1.451405315613e+00 1.557883323305e+00 1.709115020616e+00 1.776136486739e+00 1.719258974439e+00 1.587389442587e+00 1.485927458945e+00 1.496013719358e+00 1.590498833051e+00 1.677941841425e+00 1.701094006186e+00 1.671155111532e+00 1.647843734732e+00 1.683238337554e+00 1.768243911871e+00 1.846452612906e+00 1.872227016450e+00 1.846302707879e+00 1.812739854551e+00 1.821933455733e+00 1.882448148940e+00 1.953929708627e+00 1.989209036728e+00 1.974085898915e+00 1.935381667288e+00 1.917031321964e+00 1.938557737621e+00 1.975174296738e+00 1.983818765337e+00 1.944337540043e+00 1.879223555413e+00 1.839419566735e+00 1.858886318146e+00 1.916752510314e+00 1.955881399206e+00 1.934086773025e+00 1.857926744034e+00 1.783692698511e+00 1.778250948811e+00 1.853494024803e+00 1.950269163786e+00 1.995363380037e+00 1.956864780178e+00 1.863291198814e+00 1.789488513262e+00 1.801180269812e+00 1.888511204350e+00 1.975561865655e+00 1.991283927646e+00 1.917756404492e+00 1.800944898335e+00 1.728066363226e+00 1.759157387854e+00 1.862102898370e+00 1.945441225837e+00 1.936591895427e+00 1.822050283803e+00 1.655987264204e+00 1.544641937689e+00 1.573875124404e+00 1.714880514678e+00 1.858011462975e+00 1.912186102372e+00 1.844710642578e+00 1.684893839225e+00 1.519461408759e+00 1.460953646284e+00 1.554842821335e+00 1.727785732617e+00 1.871755126456e+00 1.919370364215e+00 1.859477398781e+00 1.734760375947e+00 1.629386467045e+00 1.623409494047e+00 1.721034839279e+00 1.847248881544e+00 1.920593904653e+00 1.905087755254e+00 1.823332231054e+00 1.745111863567e+00 1.741395274273e+00 1.816925737117e+00 1.903364511882e+00 1.925365380267e+00 1.857728627228e+00 1.746362253238e+00 1.690646779100e+00 1.760971600211e+00 1.912661106479e+00 2.030889683074e+00 2.029703546778e+00 1.901949218557e+00 1.735460020349e+00 1.684460012136e+00 1.827531717757e+00 2.059590278672e+00 2.217864991688e+00 2.208435177388e+00 2.041005167500e+00 1.837908408047e+00 1.791613054758e+00 1.976090033249e+00 2.242902822891e+00 2.405956769189e+00 2.373947705869e+00 2.174007908728e+00 1.952172152779e+00 1.910204090066e+00 2.096698623265e+00 2.337728474297e+00 2.446578213680e+00 2.347981437751e+00 2.098806991545e+00 1.885453572658e+00 1.916464531676e+00 2.166234207636e+00 2.407471301718e+00 2.460688814542e+00 2.278020555443e+00 1.955516069180e+00 1.738115091452e+00 1.855316287596e+00 2.192412649286e+00 2.467071232032e+00 2.509946118758e+00 2.298270386651e+00 1.955171142487e+00 1.748400171963e+00 1.893692746424e+00 2.239986755004e+00 2.505711164796e+00 2.539655190079e+00 2.336933968004e+00 2.028571457939e+00 1.854658437055e+00 1.974432678574e+00 2.251469305340e+00 2.453712673460e+00 2.460596825181e+00 2.284112022170e+00 2.049886253180e+00 1.939273068827e+00 2.030220754124e+00 2.207179201082e+00 2.313614432824e+00 2.283817540298e+00 2.160418086471e+00 2.059037254602e+00 2.076295785912e+00 2.190146101707e+00 2.292675805107e+00 2.302133439596e+00 2.219926838197e+00 2.125973797387e+00 2.119027148946e+00 2.219742900411e+00 2.348559755078e+00 2.410022571434e+00 2.366684603148e+00 2.258059936398e+00 2.175715118367e+00 2.192587309847e+00 2.292203621792e+00 2.390608743663e+00 2.417015299976e+00 2.360061100383e+00 2.266720385979e+00 2.206318355875e+00 2.214139351198e+00 2.263664100927e+00 2.301143736870e+00 2.296241512164e+00 2.259414919364e+00 2.223388047232e+00 2.208429708470e+00 2.203780685387e+00 2.184829159611e+00 2.145445298745e+00 2.111112710733e+00 2.117311016141e+00 2.169232301772e+00 2.228521185591e+00 2.245306802322e+00 2.199897021334e+00 2.121369567639e+00 2.071257982592e+00 2.092370896619e+00 2.164605730964e+00 2.225518910508e+00 2.228861405841e+00 2.179816401195e+00 2.128701678757e+00 2.125322892127e+00 2.165397268985e+00 2.191787833677e+00 2.151550678500e+00 2.048389114942e+00 1.954835079040e+00 1.960764269716e+00 2.071488875108e+00 2.186179493930e+00 2.190451537969e+00 2.038065008902e+00 1.790055907449e+00 1.623448440476e+00 1.707458771023e+00 1.965637977336e+00 2.174058988991e+00 2.178849494169e+00 1.949578413984e+00 1.599438091191e+00 1.415170889874e+00 1.626427482370e+00 2.017331529813e+00 2.281841487465e+00 2.271827864035e+00 1.986067951735e+00 1.584676686092e+00 1.425834611975e+00 1.721973136729e+00 2.157234288891e+00 2.412447675404e+00 2.358227193604e+00 2.018933746988e+00 1.589301086764e+00 1.458032101986e+00 1.783632681525e+00 2.199945326511e+00 2.400781122827e+00 2.279123035628e+00 1.885724010106e+00 1.455150444340e+00 1.407915842796e+00 1.792300017878e+00 2.187896925913e+00 2.328566818239e+00 2.143077776633e+00 1.714093857639e+00 1.319170035624e+00 1.378478002403e+00 1.799099820107e+00 2.157602289537e+00 2.243415082115e+00 2.024899585945e+00 1.618665884730e+00 1.321616068270e+00 1.449584451270e+00 1.818877650606e+00 2.083412093099e+00 2.089098814125e+00 1.840513893785e+00 1.484837905802e+00 1.310558845255e+00 1.485640318916e+00 1.774121286223e+00 1.918716049807e+00 1.827210416582e+00 1.548930091624e+00 1.273729178950e+00 1.262948218028e+00 1.500699707406e+00 1.720268549886e+00 1.751259604307e+00 1.567518215989e+00 1.277020321972e+00 1.128841757722e+00 1.296256557424e+00 1.583207843142e+00 1.750590604568e+00 1.699616765370e+00 1.453817994274e+00 1.164688203427e+00 1.101457044656e+00 1.336050588313e+00 1.616909020408e+00 1.750515182280e+00 1.679595108301e+00 1.455037093336e+00 1.231225625744e+00 1.205996319686e+00 1.385491985021e+00 1.581349894641e+00 1.656962251768e+00 1.585741248579e+00 1.433369603601e+00 1.326960568355e+00 1.359581772037e+00 1.484289389026e+00 1.585164914990e+00 1.595208599575e+00 1.525796608147e+00 1.450037642713e+00 1.448942709089e+00 1.533085929241e+00 1.637253782961e+00 1.695040779077e+00 1.688840073020e+00 1.652747395863e+00 1.643378155703e+00 1.690291976062e+00 1.769244751053e+00 1.830772207956e+00 1.844273152700e+00 1.817194651299e+00 1.786609308012e+00 1.790011395387e+00 1.833736160274e+00 1.889490082126e+00 1.920813740572e+00 1.908907972526e+00 1.860816681812e+00 1.802471036126e+00 1.762840366976e+00 1.756951988604e+00 1.778487596521e+00 1.806230502496e+00 1.816495597622e+00 1.793211906403e+00 1.734789800075e+00 1.658630701972e+00 1.598913631741e+00 1.589173782416e+00 1.633656934811e+00 1.697875617074e+00 1.733122171668e+00 1.708885680842e+00 1.631793814573e+00 1.546797012352e+00 1.512316291305e+00 1.549993827457e+00 1.620585660074e+00 1.663055094361e+00 1.644645026711e+00 1.581056794407e+00 1.525441587838e+00 1.524565527381e+00 1.568904130047e+00 1.600254314431e+00 1.568250626619e+00 1.474216895213e+00 1.382172841895e+00 1.379173610599e+00 1.479349156511e+00 1.596455298074e+00 1.630490830071e+00 1.536592096010e+00 1.350425360533e+00 1.195912578714e+00 1.215871918435e+00 1.386894703642e+00 1.547479672516e+00 1.577477251670e+00 1.451848438609e+00 1.249217642086e+00 1.147194731859e+00 1.269305503995e+00 1.494202431697e+00 1.635714638209e+00 1.600855893326e+00 1.407481955839e+00 1.199485328156e+00 1.207111836982e+00 1.456527099058e+00 1.724615322069e+00 1.833806095562e+00 1.724944546945e+00 1.457680697818e+00 1.235145852770e+00 1.312872883010e+00 1.623684662568e+00 1.895040245144e+00 1.963122159662e+00 1.797299472618e+00 1.499169854182e+00 1.322224972929e+00 1.487209339897e+00 1.830016643398e+00 2.076773319723e+00 2.090780147020e+00 1.871749175097e+00 1.560609713963e+00 1.439432362643e+00 1.664971492705e+00 2.013511633359e+00 2.229584936182e+00 2.204777248602e+00 1.968137737290e+00 1.687090916274e+00 1.622777031135e+00 1.850944116051e+00 2.146832185475e+00 2.294423964213e+00 2.215891958411e+00 1.968577463714e+00 1.736935841592e+00 1.737174014922e+00 1.959339440600e+00 2.183954669226e+00 2.240749766805e+00 2.091112128535e+00 1.828520011311e+00 1.659030733632e+00 1.743863751323e+00 1.978371536793e+00 2.142345624396e+00 2.109821708170e+00 1.886582256294e+00 1.613847056548e+00 1.531314088150e+00 1.727345408457e+00 1.999843211061e+00 2.136079701769e+00 2.050052524837e+00 1.783615780985e+00 1.510706881010e+00 1.478755799100e+00 1.714798353317e+00 1.983229285653e+00 2.095943872459e+00 1.998059102993e+00 1.755441225434e+00 1.543143107330e+00 1.547848614063e+00 1.739904944961e+00 1.920229602565e+00 1.948646722390e+00 1.804986792485e+00 1.584602867442e+00 1.467900713115e+00 1.562967836262e+00 1.754373001853e+00 1.861464251537e+00 1.792640345786e+00 1.571684636500e+00 1.346277110559e+00 1.335489959083e+00 1.563160625785e+00 1.816621198878e+00 1.918965225279e+00 1.807996459397e+00 1.535064520248e+00 1.286290489544e+00 1.323982302995e+00 1.632503881065e+00 1.948244132704e+00 2.088912494060e+00 1.992847971785e+00 1.704067413993e+00 1.390505590523e+00 1.331924493392e+00 1.603817469284e+00 1.949881067698e+00 2.152518499012e+00 2.124144713872e+00 1.881885953025e+00 1.549671819796e+00 1.366197266114e+00 1.505530055217e+00 1.807726381836e+00 2.030102892111e+00 2.049385467666e+00 1.855366611394e+00 1.545768401106e+00 1.338198419440e+00 1.436371188226e+00 1.728705809703e+00 1.967526931305e+00 2.011308244687e+00 1.834416306113e+00 1.523502584002e+00 1.300089557225e+00 1.402443388649e+00 1.728968103090e+00 2.010487970625e+00 2.089922031368e+00 1.928940853524e+00 1.598075742003e+00 1.301611893272e+00 1.319859733556e+00 1.622375957995e+00 1.919458284155e+00 2.026583025998e+00 1.892011176161e+00 1.575388033512e+00 1.264955672247e+00 1.240101854835e+00 1.507510380242e+00 1.786352744493e+00 1.888602632619e+00 1.763640946831e+00 1.474452108760e+00 1.209552208216e+00 1.219417483181e+00 1.475385492215e+00 1.719704679675e+00 1.791108535775e+00 1.656429224076e+00 1.394241671660e+00 1.199072726976e+00 1.266274940034e+00 1.508894158466e+00 1.701266854752e+00 1.717235493372e+00 1.546743713036e+00 1.291839360487e+00 1.164339130221e+00 1.304375331810e+00 1.557431640989e+00 1.714221881345e+00 1.675217114168e+00 1.447739007804e+00 1.153029428000e+00 1.040479307982e+00 1.240115151221e+00 1.529247158826e+00 1.690143374755e+00 1.633991207866e+00 1.373537798403e+00 1.033504220910e+00 9.002066726711e-01 1.138834806404e+00 1.469674654695e+00 1.658774463607e+00 1.619975452182e+00 1.365274556314e+00 1.014231105363e+00 8.603833033626e-01 1.107982642466e+00 1.468595078542e+00 1.694737178959e+00 1.695016489944e+00 1.475941618598e+00 1.145774439992e+00 9.611126327472e-01 1.143414232147e+00 1.479751141567e+00 1.710293823982e+00 1.723807615045e+00 1.514239051493e+00 1.179719922065e+00 9.695926438893e-01 1.130378695751e+00 1.466279564575e+00 1.699413877345e+00 1.704968027261e+00 1.467264288337e+00 1.076483809709e+00 8.094809278602e-01 1.009691849266e+00 1.406886598061e+00 1.674924183299e+00 1.690314619970e+00 1.439962420221e+00 1.013964115680e+00 7.061175503325e-01 9.337814845653e-01 1.358237318532e+00 1.629624320142e+00 1.635719256005e+00 1.378090002424e+00 9.742761483854e-01 7.658281917973e-01 1.052145963482e+00 1.451063240108e+00 1.672420169804e+00 1.625737215000e+00 1.336221411794e+00 9.666286475626e-01 8.923162814668e-01 1.225095950501e+00 1.578266114549e+00 1.723178800287e+00 1.595785958662e+00 1.249608164014e+00 9.010234585863e-01 9.521452115379e-01 1.329681766448e+00 1.640785037970e+00 1.709629909365e+00 1.507576367270e+00 1.131788217090e+00 8.787645199236e-01 1.085728602459e+00 1.477130460893e+00 1.724282660221e+00 1.709860773302e+00 1.451813661831e+00 1.115353708638e+00 1.047020725376e+00 1.353049888512e+00 1.693432981855e+00 1.832981746830e+00 1.704479160772e+00 1.378107874352e+00 1.104128550452e+00 1.222193770131e+00 1.600442394648e+00 1.891676039558e+00 1.924765895482e+00 1.675404614390e+00 1.261747458245e+00 1.021724459496e+00 1.271613345230e+00 1.688072169506e+00 1.931093840773e+00 1.876381677444e+00 1.543406078769e+00 1.117690096074e+00 1.036998632173e+00 1.428079835073e+00 1.838555200612e+00 2.001655836295e+00 1.842504416174e+00 1.428282129252e+00 1.038716645121e+00 1.173128039345e+00 1.675862055141e+00 2.081500913492e+00 2.189862553203e+00 1.960456730160e+00 1.485296882963e+00 1.062231152579e+00 1.184126044478e+00 1.663391705349e+00 2.034783361597e+00 2.116546143234e+00 1.891620782285e+00 1.475025189774e+00 1.152373556766e+00 1.251811534384e+00 1.590052475589e+00 1.820657927364e+00 1.806698407628e+00 1.572878499933e+00 1.292566610445e+00 1.250417805570e+00 1.497393567855e+00 1.766474549708e+00 1.858338719235e+00 1.725678100070e+00 1.460912463890e+00 1.300382593253e+00 1.448473165389e+00 1.763977689929e+00 1.999457288575e+00 2.033581619525e+00 1.873874252363e+00 1.645264491687e+00 1.550187023835e+00 1.682314287587e+00 1.901007894896e+00 2.030916744812e+00 2.003775366966e+00 1.867228564478e+00 1.753546768855e+00 1.778313728285e+00 1.909524808408e+00 2.011999753218e+00 1.989173765002e+00 1.846545014819e+00 1.695301072795e+00 1.685407737970e+00 1.839411374139e+00 2.017989679821e+00 2.079517886190e+00 1.975399930529e+00 1.769589654384e+00 1.626397511898e+00 1.691171962469e+00 1.903445511078e+00 2.080809173391e+00 2.102934698457e+00 1.963614771201e+00 1.772139341920e+00 1.708947109162e+00 1.852834391096e+00 2.073122143926e+00 2.194888726156e+00 2.132334378331e+00 1.914850586419e+00 1.688817624293e+00 1.654035944020e+00 1.843121192848e+00 2.071021617322e+00 2.159952131302e+00 2.041168524854e+00 1.761307869647e+00 1.486770882892e+00 1.443919619137e+00 1.650528745192e+00 1.883870700394e+00 1.964911330672e+00 1.838411676134e+00 1.563136143622e+00 1.315485859310e+00 1.317233319387e+00 1.549476637513e+00 1.784200570627e+00 1.863793669311e+00 1.746589487617e+00 1.491487057154e+00 1.259758882550e+00 1.252825715685e+00 1.464290713008e+00 1.693523008282e+00 1.793679760746e+00 1.718454894531e+00 1.504869315113e+00 1.268724902270e+00 1.177812367240e+00 1.294975648509e+00 1.487278164283e+00 1.607198355449e+00 1.587430964991e+00 1.435628775593e+00 1.228584494502e+00 1.103103697363e+00 1.159877280931e+00 1.328160828546e+00 1.465271667545e+00 1.485027217116e+00 1.376458805019e+00 1.205504083947e+00 1.111334845850e+00 1.203756535131e+00 1.411079588908e+00 1.581795205131e+00 1.619941059572e+00 1.509083998925e+00 1.319479331291e+00 1.209681775044e+00 1.312451956000e+00 1.547838020978e+00 1.739513782380e+00 1.776452301989e+00 1.638671094439e+00 1.403076664545e+00 1.248641449534e+00 1.335299493863e+00 1.573014127286e+00 1.757752988551e+00 1.768901955588e+00 1.593008601564e+00 1.328204597612e+00 1.188923937855e+00 1.327593260902e+00 1.588783632430e+00 1.750782813988e+00 1.706810811090e+00 1.466925026806e+00 1.172767942185e+00 1.105420487634e+00 1.360946021635e+00 1.672018705267e+00 1.818004036469e+00 1.717413230930e+00 1.404782835316e+00 1.061149009965e+00 1.039273806001e+00 1.376687004493e+00 1.719035134664e+00 1.853764096083e+00 1.717062304402e+00 1.355837913974e+00 9.613620382379e-01 9.280466255736e-01 1.281030596035e+00 1.615888792139e+00 1.729733114548e+00 1.574462109365e+00 1.207849377379e+00 8.280800197307e-01 8.275373147652e-01 1.166512372080e+00 1.450778712925e+00 1.515074474690e+00 1.335039048784e+00 9.871285599455e-01 6.967809172399e-01 7.999239511442e-01 1.111909273336e+00 1.319767075575e+00 1.317387841606e+00 1.111759527306e+00 8.108494272907e-01 6.736229113171e-01 8.680103658176e-01 1.130559894422e+00 1.261491654198e+00 1.206806852084e+00 1.005276154763e+00 7.930520682172e-01 7.800732247168e-01 9.692214012987e-01 1.156668723881e+00 1.222475024390e+00 1.149001817945e+00 9.978999806518e-01 8.956168890603e-01 9.429773009828e-01 1.083379450331e+00 1.196917888130e+00 1.222866102172e+00 1.170269678267e+00 1.098935700095e+00 1.079423088942e+00 1.130827379386e+00 1.208598098799e+00 1.262019457883e+00 1.274441327544e+00 1.261922584016e+00 1.251067502487e+00 1.255074212988e+00 1.268889108123e+00 1.285718869772e+00 1.310848627644e+00 1.354105732668e+00 1.409992656881e+00 1.452242433548e+00 1.452517298844e+00 1.406262123350e+00 1.347104187295e+00 1.333000711273e+00 1.393888293960e+00 1.491914190671e+00 1.554791885524e+00 1.532269494409e+00 1.426489594906e+00 1.299665440147e+00 1.247227266317e+00 1.308565900616e+00 1.413180989104e+00 1.460689999032e+00 1.401290961009e+00 1.260896724483e+00 1.141312337500e+00 1.157328119281e+00 1.294697643722e+00 1.425286841488e+00 1.446246311160e+00 1.333319257735e+00 1.151664245772e+00 1.052085406192e+00 1.147773061910e+00 1.345326576964e+00 1.482602371641e+00 1.472236441591e+00 1.317384979721e+00 1.115071022506e+00 1.039307444137e+00 1.167496739966e+00 1.356332686643e+00 1.447966204687e+00 1.379932480410e+00 1.187379713471e+00 1.008140409651e+00 1.021141737755e+00 1.204780308962e+00 1.368843657229e+00 1.384674899619e+00 1.226282972266e+00 9.739678321807e-01 8.425199501384e-01 1.003126582133e+00 1.273603879872e+00 1.437792460033e+00 1.404144165866e+00 1.180336897833e+00 8.860696774277e-01 7.999991693342e-01 1.046131610341e+00 1.346530193631e+00 1.499937141092e+00 1.441317100037e+00 1.202532590160e+00 9.290069234449e-01 8.901042453327e-01 1.137296388531e+00 1.408389524337e+00 1.531520769819e+00 1.460308093725e+00 1.244406781123e+00 1.035562309040e+00 1.036372847015e+00 1.238261619313e+00 1.440362739351e+00 1.509085741629e+00 1.415744908171e+00 1.221698992989e+00 1.070956275989e+00 1.102876253497e+00 1.269114865881e+00 1.412066096049e+00 1.436241403362e+00 1.334602793727e+00 1.179659934498e+00 1.099805961924e+00 1.172846079068e+00 1.326515818868e+00 1.442042584846e+00 1.457441828365e+00 1.379849883603e+00 1.272983956357e+00 1.223669763327e+00 1.270699408488e+00 1.367046227149e+00 1.439410329933e+00 1.448443427655e+00 1.400804225864e+00 1.336540488155e+00 1.301660703240e+00 1.313957700014e+00 1.352369320456e+00 1.382025299746e+00 1.382168725139e+00 1.354997320873e+00 1.319968614723e+00 1.301045839644e+00 1.312056147657e+00 1.348144934531e+00 1.389264249641e+00 1.411620657995e+00 1.399798667612e+00 1.356708769738e+00 1.309033772203e+00 1.299073322233e+00 1.353311099012e+00 1.451563038364e+00 1.538768038357e+00 1.563086574879e+00 1.504694062412e+00 1.391491035334e+00 1.300629544376e+00 1.316028391019e+00 1.438795754463e+00 1.579631113868e+00 1.644665395487e+00 1.588615174989e+00 1.430689557372e+00 1.261721771642e+00 1.215556132173e+00 1.336422462392e+00 1.512867792884e+00 1.613121173864e+00 1.571020483627e+00 1.397702304621e+00 1.189623235588e+00 1.116124229087e+00 1.258329598906e+00 1.483148259219e+00 1.629161375379e+00 1.615301065414e+00 1.441918201936e+00 1.195851069470e+00 1.061289315760e+00 1.183999429260e+00 1.445605249042e+00 1.653150496746e+00 1.702615423361e+00 1.574855842015e+00 1.330354966066e+00 1.122950356335e+00 1.143908608738e+00 1.373466641509e+00 1.614537030623e+00 1.727869721217e+00 1.665038443804e+00 1.455023116419e+00 1.208752711316e+00 1.108618430545e+00 1.239366549248e+00 1.453911614378e+00 1.583418842640e+00 1.549606411269e+00 1.359039712575e+00 1.105197687058e+00 9.749307682792e-01 1.092761866464e+00 1.314352963646e+00 1.452320585976e+00 1.419728615262e+00 1.220971254449e+00 9.585406337485e-01 8.555769259637e-01 1.036253245296e+00 1.295393780400e+00 1.437538853533e+00 1.385781825132e+00 1.156454986299e+00 8.754507470392e-01 8.123903689362e-01 1.054425533881e+00 1.330478557835e+00 1.451479792403e+00 1.355623346232e+00 1.077602352005e+00 7.827422114529e-01 7.998286762970e-01 1.110665185977e+00 1.385518643235e+00 1.459338987167e+00 1.290520735590e+00 9.366283055725e-01 6.315298065167e-01 7.985314321249e-01 1.195875660912e+00 1.466877780399e+00 1.486952139246e+00 1.239893875797e+00 8.132685573552e-01 5.525806328734e-01 8.935474842259e-01 1.338025587870e+00 1.583828587417e+00 1.539928214780e+00 1.212303325395e+00 7.208574814839e-01 5.530924911226e-01 1.024147413373e+00 1.485290202060e+00 1.697725150990e+00 1.592433966691e+00 1.192492983529e+00 6.408249128124e-01 5.566297552980e-01 1.107003876694e+00 1.570382695853e+00 1.753963798740e+00 1.606977056016e+00 1.166856390950e+00 5.874522174909e-01 5.368173656542e-01 1.088641607711e+00 1.512787083597e+00 1.645931627008e+00 1.454513624857e+00 9.902455911519e-01 4.324939433227e-01 5.665462694600e-01 1.103287924162e+00 1.453723274716e+00 1.507893586511e+00 1.255665079054e+00 7.718307046980e-01 3.519863917603e-01 7.305324868317e-01 1.219622824399e+00 1.490214587210e+00 1.468780410083e+00 1.165616236312e+00 6.748892658207e-01 3.645744445884e-01 7.696257740093e-01 1.189825550204e+00 1.386637351205e+00 1.310168421742e+00 9.884394996174e-01 5.329451388067e-01 3.677382322891e-01 7.478755939852e-01 1.061847845792e+00 1.153538345378e+00 9.985988994171e-01 6.421007848668e-01 2.394529635327e-01 4.500439051743e-01 8.322846023322e-01 1.045667715926e+00 1.030852256065e+00 7.959081895064e-01 4.227530544647e-01 3.101452400095e-01 6.925274329396e-01 1.021664425811e+00 1.165334512475e+00 1.091414872440e+00 8.311044822171e-01 5.080556492496e-01 4.799486362410e-01 7.897416519381e-01 1.065440286973e+00 1.177893139177e+00 1.102682263717e+00 8.817391828649e-01 6.412247635943e-01 6.117219288656e-01 8.125342423608e-01 1.013916897054e+00 1.095624703145e+00 1.034763523756e+00 8.751657266751e-01 7.304478788457e-01 7.433949926619e-01 8.999625875553e-01 1.059699701187e+00 1.131086916550e+00 1.089336811077e+00 9.648891403444e-01 8.443331449272e-01 8.421754675402e-01 9.764609490631e-01 1.143904386566e+00 1.245363128585e+00 1.231273047212e+00 1.102292186438e+00 9.192159049027e-01 8.197781982283e-01 9.234389907259e-01 1.144127996231e+00 1.324799710375e+00 1.370628270690e+00 1.250910481908e+00 1.000911362943e+00 7.576013722478e-01 7.721740798531e-01 1.037020837318e+00 1.296781722068e+00 1.404473206200e+00 1.310898934842e+00 1.042330974651e+00 7.290210878123e-01 6.794646498616e-01 9.625514185904e-01 1.253381689816e+00 1.379221389924e+00 1.292166580675e+00 1.030621161029e+00 7.502804674064e-01 7.548599514333e-01 1.039055242070e+00 1.299826615910e+00 1.385186598748e+00 1.262938335493e+00 9.973741421927e-01 7.874700465657e-01 8.892785163614e-01 1.175214136843e+00 1.384884370112e+00 1.401287029621e+00 1.214054418272e+00 9.153493540978e-01 7.513842844365e-01 9.329153681880e-01 1.225596873812e+00 1.393815235937e+00 1.353456417235e+00 1.122271292798e+00 8.326664959445e-01 7.741154492760e-01 1.031953182608e+00 1.316098899026e+00 1.445892469487e+00 1.375276026960e+00 1.158788760061e+00 9.662922109723e-01 1.016521178305e+00 1.263271058583e+00 1.485702755690e+00 1.558035397995e+00 1.463838503783e+00 1.282332688681e+00 1.173344314720e+00 1.254655731398e+00 1.443259870014e+00 1.583314379517e+00 1.594267030750e+00 1.489010253341e+00 1.360933033804e+00 1.332161865748e+00 1.431937165792e+00 1.563644374030e+00 1.624235608917e+00 1.580559733787e+00 1.476858262992e+00 1.407289678364e+00 1.438042337510e+00 1.534062178889e+00 1.605700049624e+00 1.597674366612e+00 1.523001671257e+00 1.451392733560e+00 1.453094917840e+00 1.523462239197e+00 1.589168423201e+00 1.586724665831e+00 1.514003886645e+00 1.435545574190e+00 1.435885956932e+00 1.526675035887e+00 1.626206650729e+00 1.644165832863e+00 1.549864094584e+00 1.397135612911e+00 1.314182601797e+00 1.396418232647e+00 1.574695732559e+00 1.701480554599e+00 1.681228496072e+00 1.506963235947e+00 1.273769920860e+00 1.173246167908e+00 1.316276605010e+00 1.555156802889e+00 1.699353539240e+00 1.656334016406e+00 1.433045521134e+00 1.142135487855e+00 1.011576248831e+00 1.170148756907e+00 1.419700403413e+00 1.553509362148e+00 1.491525720155e+00 1.256462809953e+00 9.774807456909e-01 8.929039502803e-01 1.079250145255e+00 1.306793733647e+00 1.400582875501e+00 1.312285037909e+00 1.093099799840e+00 9.008675126631e-01 9.338898595459e-01 1.143829047696e+00 1.323909543141e+00 1.358594969586e+00 1.234644853970e+00 1.030057117642e+00 9.127125356369e-01 1.008412032473e+00 1.206309641859e+00 1.339302939508e+00 1.329381662934e+00 1.183820956376e+00 9.887417648218e-01 8.958385196253e-01 9.871183689402e-01 1.151420656050e+00 1.254041576870e+00 1.240176775089e+00 1.128458185536e+00 9.984086878788e-01 9.566332759946e-01 1.037549893290e+00 1.165169843208e+00 1.255074224346e+00 1.273203043036e+00 1.233139076934e+00 1.178851230415e+00 1.158257050731e+00 1.191100816324e+00 1.258781128085e+00 1.326354481225e+00 1.365213526657e+00 1.360336110165e+00 1.311587138795e+00 1.236685768027e+00 1.172493775714e+00 1.160329380970e+00 1.209522155672e+00 1.279557463801e+00 1.309919198761e+00 1.259090352764e+00 1.128151117043e+00 9.759079410362e-01 9.114495894788e-01 9.923101690136e-01 1.132563247958e+00 1.212013092334e+00 1.167077670545e+00 1.007176663401e+00 8.321276406624e-01 8.209329716735e-01 1.007329849626e+00 1.216364227101e+00 1.308313938248e+00 1.233134794852e+00 1.027418012387e+00 8.420340123790e-01 8.988866262154e-01 1.155338185723e+00 1.382879215301e+00 1.444438463211e+00 1.300663740671e+00 1.002828288590e+00 7.411624010729e-01 8.240898655533e-01 1.136662676019e+00 1.374884660443e+00 1.403551561064e+00 1.195378307144e+00 8.148542506546e-01 5.153086705947e-01 7.384699808427e-01 1.129682495388e+00 1.364716999632e+00 1.347400250943e+00 1.074739394870e+00 6.386772904926e-01 4.389583383818e-01 8.473869441575e-01 1.264823749377e+00 1.467621865241e+00 1.393129458832e+00 1.060865503935e+00 5.989766219048e-01 5.156936599569e-01 9.723426117095e-01 1.371941556290e+00 1.532937432344e+00 1.409211299405e+00 1.039438819938e+00 5.887002608839e-01 5.937061933028e-01 1.034557734424e+00 1.379453179706e+00 1.472214137147e+00 1.283175477054e+00 8.731096506601e-01 4.818766602360e-01 6.961816751488e-01 1.143751593277e+00 1.421448255120e+00 1.429398410173e+00
 1.315736886932e+00 1.397122913692e+00 1.506506789988e+00 1.560894772360e+00 1.523715768664e+00 1.425814121955e+00 1.351984238237e+00 1.374394651118e+00 1.469850405918e+00 1.548664331536e+00 1.546953218683e+00 1.470435112071e+00 1.390530758619e+00 1.389347465035e+00 1.468522367070e+00 1.545595519514e+00 1.544787812659e+00 1.457993849188e+00 1.354771573791e+00 1.337464157535e+00 1.430286920395e+00 1.544646360844e+00 1.582344046394e+00 1.512186558442e+00 1.385033467765e+00 1.307628856519e+00 1.347945652056e+00 1.450965676770e+00 1.512375566328e+00 1.481234698983e+00 1.387605394508e+00 1.319809349285e+00 1.345744250771e+00 1.433590034105e+00 1.496692345275e+00 1.486046707157e+00 1.423251334925e+00 1.378901761668e+00 1.416762384488e+00 1.513554198294e+00 1.590211067982e+00 1.611407019525e+00 1.543928227750e+00 1.381583019610e+00 1.201434681537e+00 1.182888204791e+00 1.338359650687e+00 1.494767068274e+00 1.521738189168e+00 1.408328521082e+00 1.258377008367e+00 1.231663136573e+00 1.360606544446e+00 1.503290581615e+00 1.531511298328e+00 1.425072591689e+00 1.279642191739e+00 1.254781539490e+00 1.390844047167e+00 1.546064801103e+00 1.580941965288e+00 1.459653758121e+00 1.267502407167e+00 1.189645581146e+00 1.324504692154e+00 1.527957883060e+00 1.622963474870e+00 1.540115557277e+00 1.329887827394e+00 1.160454516788e+00 1.207283312622e+00 1.402469873187e+00 1.544341027816e+00 1.521694555674e+00 1.344532856745e+00 1.136584977655e+00 1.082111174382e+00 1.206817946767e+00 1.334867629847e+00 1.330492456130e+00 1.181689319987e+00 1.001718832395e+00 9.856883438915e-01 1.167096789886e+00 1.381380993306e+00 1.507566184352e+00 1.463720764943e+00 1.225372176174e+00 9.879723125120e-01 1.056112533684e+00 1.364103835128e+00 1.601506592098e+00 1.608931613143e+00 1.385012152786e+00 1.097138307222e+00 1.077190402398e+00 1.372255203204e+00 1.652274766972e+00 1.704689307522e+00 1.486936642222e+00 1.115976709596e+00 9.297542067144e-01 1.176929664755e+00 1.513480278029e+00 1.647262846435e+00 1.498171824651e+00 1.142422564424e+00 8.589071857194e-01 1.005426071734e+00 1.340038760568e+00 1.517908413583e+00 1.431105101210e+00 1.134212931878e+00 8.614625691402e-01 9.421421615969e-01 1.225601530676e+00 1.385899190009e+00 1.307600214863e+00 1.044501741315e+00 8.373860284554e-01 9.705616391977e-01 1.255079765420e+00 1.402863487031e+00 1.317480990824e+00 1.065007397619e+00 8.977848116974e-01 1.067874321225e+00 1.367855764788e+00 1.557597238837e+00 1.571662159195e+00 1.408888965852e+00 1.109918766018e+00 8.900379878904e-01 1.056126145882e+00 1.375532848980e+00 1.542988319061e+00 1.459234857078e+00 1.187474046223e+00 9.731914923551e-01 1.098138984280e+00 1.393130024622e+00 1.561537813416e+00 1.488091859113e+00 1.217467946009e+00 9.694707549990e-01 1.043559315820e+00 1.323423538318e+00 1.500216554650e+00 1.440842101044e+00 1.175542073513e+00 9.159232172008e-01 9.923970896344e-01 1.305251527685e+00 1.527440980716e+00 1.514963488829e+00 1.283089320943e+00 1.012728341433e+00 1.026578877065e+00 1.324137195526e+00 1.590150946194e+00 1.648549132456e+00 1.482017018708e+00 1.216954913518e+00 1.118700065609e+00 1.319984865356e+00 1.597204999430e+00 1.736472542449e+00 1.672490223136e+00 1.466476805491e+00 1.288178976427e+00 1.308324010950e+00 1.475582462553e+00 1.640616749260e+00 1.733580575042e+00 1.713289593527e+00 1.589485285019e+00 1.401704319798e+00 1.207876135599e+00 1.205167752545e+00 1.377848467357e+00 1.528951379597e+00 1.521694743391e+00 1.347813364081e+00 1.136299056233e+00 1.110446292669e+00 1.303806031960e+00 1.496019898124e+00 1.516469032044e+00 1.328168293246e+00 1.031587798127e+00 8.875848693610e-01 1.061209752602e+00 1.302492220988e+00 1.381508330246e+00 1.234359850747e+00 9.326766573175e-01 7.166931796229e-01 8.447231587398e-01 1.089950715086e+00 1.188378184436e+00 1.067757766709e+00 7.957782316410e-01 6.179145546772e-01 7.795338253669e-01 1.025142619400e+00 1.116064559923e+00 9.985305049731e-01 7.585095955139e-01 6.581168329519e-01 8.602926866524e-01 1.099374439963e+00 1.177416271943e+00 1.056494892566e+00 8.342849942331e-01 7.584789254589e-01 9.474270299920e-01 1.163215844855e+00 1.246935490721e+00 1.188182107239e+00 9.892450785683e-01 7.958097664610e-01 8.249491542025e-01 1.053732189276e+00 1.236320527264e+00 1.243961247900e+00 1.084188185567e+00 9.013543626168e-01 9.251195499418e-01 1.143688696293e+00 1.331626511099e+00 1.358487758523e+00 1.225604618777e+00 1.057325243010e+00 1.045205916753e+00 1.208962597298e+00 1.368524641153e+00 1.392381534725e+00 1.270678001065e+00 1.110645686477e+00 1.083397505166e+00 1.221734752962e+00 1.371568396879e+00 1.404356695231e+00 1.301176806957e+00 1.150710321990e+00 1.104202604026e+00 1.212300286898e+00 1.353812036624e+00 1.407242549036e+00 1.346973133068e+00 1.244685368814e+00 1.222403181172e+00 1.324722764791e+00 1.461707294327e+00 1.526721184660e+00 1.483207636147e+00 1.377322122309e+00 1.312673512261e+00 1.363853638715e+00 1.490185729110e+00 1.586184252824e+00 1.631132438049e+00 1.632058047302e+00 1.577473179662e+00 1.482954000882e+00 1.385603196931e+00 1.293582680252e+00 1.277788281493e+00 1.367758762357e+00 1.483056016073e+00 1.520061222485e+00 1.439574944811e+00 1.296196200845e+00 1.219392998450e+00 1.288721594882e+00 1.417339718677e+00 1.469548565163e+00 1.391585877650e+00 1.244811022349e+00 1.183068352424e+00 1.295983860634e+00 1.472671979850e+00 1.560850435434e+00 1.502869358087e+00 1.356067685721e+00 1.267401980336e+00 1.339261482102e+00 1.487442713241e+00 1.564225516210e+00 1.505727980618e+00 1.360845157438e+00 1.264762453267e+00 1.315875920823e+00 1.443147490399e+00 1.511066061151e+00 1.461008701672e+00 1.340495614493e+00 1.269914996789e+00 1.325002710028e+00 1.437264735365e+00 1.490997550490e+00 1.438737191385e+00 1.324378490701e+00 1.251127457746e+00 1.285806900705e+00 1.386022132160e+00 1.470180938012e+00 1.539167306841e+00 1.557281742348e+00 1.487211134394e+00 1.380163433381e+00 1.328268651336e+00 1.380209051783e+00 1.490140963368e+00 1.575915906038e+00 1.590380071514e+00 1.543255158978e+00 1.493094168076e+00 1.507330608179e+00 1.596594929124e+00 1.699436870484e+00 1.740584140294e+00 1.687134989074e+00 1.573633565613e+00 1.495166920120e+00 1.534934486174e+00 1.662596793483e+00 1.764823349296e+00 1.755253858486e+00 1.631280845247e+00 1.485511509046e+00 1.456841190870e+00 1.578800350395e+00 1.729139389257e+00 1.780504121311e+00 1.700411257791e+00 1.566532157475e+00 1.521175686069e+00 1.623436360386e+00 1.767550642600e+00 1.821193503513e+00 1.746668077521e+00 1.625174965970e+00 1.602259854575e+00 1.724040578723e+00 1.867137430416e+00 1.891433908692e+00 1.761888385407e+00 1.585694786623e+00 1.609286700851e+00 1.801147903567e+00 2.054112352910e+00 2.152896420263e+00 1.984734336243e+00 1.596377353139e+00 1.320593383662e+00 1.518718111253e+00 1.932500476386e+00 2.161240408149e+00 2.044036539345e+00 1.631504051417e+00 1.237724280324e+00 1.370509897564e+00 1.846190313469e+00 2.164872679894e+00 2.118402163032e+00 1.729176100172e+00 1.284925937814e+00 1.356677798671e+00 1.875488902669e+00 2.285051063651e+00 2.328660545569e+00 1.991921324982e+00 1.498762832426e+00 1.378882641414e+00 1.814535572914e+00 2.272642447604e+00 2.415935290547e+00 2.186372272420e+00 1.759978236156e+00 1.565693117745e+00 1.865344364370e+00 2.281115599447e+00 2.446142395138e+00 2.256789438330e+00 1.845409679759e+00 1.596738095524e+00 1.830825699338e+00 2.249049752846e+00 2.462453606578e+00 2.332626412351e+00 1.951401901561e+00 1.651247536808e+00 1.830682940844e+00 2.258006162234e+00 2.587731262153e+00 2.664254200186e+00 2.400700557402e+00 1.857581252375e+00 1.524761068618e+00 1.814700224313e+00 2.345679444556e+00 2.646912310110e+00 2.545651186544e+00 2.095560693481e+00 1.610699352010e+00 1.646425495129e+00 2.169494447103e+00 2.629396108370e+00 2.733311738258e+00 2.435767490253e+00 1.909839419213e+00 1.608189963845e+00 1.910725584811e+00 2.433047046138e+00 2.733032123935e+00 2.652523562294e+00 2.251332597269e+00 1.812784340263e+00 1.776624215447e+00 2.154840413920e+00 2.510645169792e+00 2.570033145673e+00 2.298777881093e+00 1.881897667777e+00 1.712991415484e+00 1.993897862608e+00 2.384881461740e+00 2.548575352105e+00 2.375603958507e+00 1.966803916256e+00 1.651553113653e+00 1.789456153017e+00 2.195709072877e+00 2.467701822824e+00 2.413753296335e+00 2.052439958037e+00 1.618785575085e+00 1.543777996505e+00 1.913433712717e+00 2.315061972876e+00 2.477616080978e+00 2.305909521741e+00 1.870175922863e+00 1.437908169240e+00 1.446881681072e+00 1.866653813349e+00 2.255110230197e+00 2.368034659828e+00 2.154263459253e+00 1.717896041231e+00 1.357594807524e+00 1.455636453434e+00 1.862212339322e+00 2.180049538277e+00 2.221467240230e+00 1.970921820813e+00 1.561030273784e+00 1.298541902705e+00 1.452924705605e+00 1.798007315161e+00 2.013921278607e+00 1.973429935544e+00 1.704598771550e+00 1.383540613693e+00 1.306417340367e+00 1.547494583205e+00 1.832593881382e+00 1.946257102161e+00 1.830836473103e+00 1.562950901692e+00 1.349309614178e+00 1.406339457425e+00 1.659941223881e+00 1.873342395286e+00 1.912620684670e+00 1.772721837848e+00 1.559428080559e+00 1.449914368392e+00 1.538152022885e+00 1.714006156305e+00 1.822321741297e+00 1.798616201793e+00 1.679336238049e+00 1.569754311166e+00 1.562090283775e+00 1.638612664493e+00 1.703020356025e+00 1.690151613206e+00 1.615349890155e+00 1.558417374926e+00 1.588307131836e+00 1.680412043172e+00 1.744931005431e+00 1.719527834440e+00 1.620291423852e+00 1.540795085032e+00 1.579013371609e+00 1.719303217364e+00 1.846842647570e+00 1.865525362118e+00 1.763221674923e+00 1.626139197372e+00 1.597858719140e+00 1.734003769569e+00 1.923295936412e+00 2.019429676700e+00 1.952816632238e+00 1.760973258028e+00 1.589775057501e+00 1.608708515686e+00 1.805190278303e+00 1.998887414365e+00 2.044148625208e+00 1.906989253981e+00 1.674636335019e+00 1.538145042263e+00 1.636016419548e+00 1.858755911243e+00 2.003907995103e+00 1.963614349359e+00 1.760057977102e+00 1.549267190032e+00 1.548886144428e+00 1.774677592131e+00 2.013304819742e+00 2.086468879421e+00 1.945926192237e+00 1.685090689259e+00 1.538005132458e+00 1.693431832694e+00 2.011768619771e+00 2.238757743860e+00 2.235660910035e+00 2.003446928022e+00 1.692240560830e+00 1.585716018005e+00 1.818895777060e+00 2.160978913207e+00 2.356766383968e+00 2.298031909699e+00 2.018496421630e+00 1.696678217206e+00 1.612436121474e+00 1.842444925288e+00 2.139144034492e+00 2.278983423341e+00 2.190352406862e+00 1.939321114413e+00 1.710476121956e+00 1.701081650827e+00 1.887625108428e+00 2.068299952992e+00 2.103377702197e+00 1.986277104769e+00 1.827513616587e+00 1.782282146768e+00 1.890960952102e+00 2.029852147630e+00 2.064785453929e+00 1.962642186239e+00 1.812197541666e+00 1.774054916290e+00 1.913827227037e+00 2.107863887819e+00 2.191973102576e+00 2.092304330614e+00 1.863225070149e+00 1.688044722191e+00 1.754332468267e+00 2.001904865238e+00 2.204813695802e+00 2.208867069623e+00 1.997733689661e+00 1.708279142393e+00 1.608474819575e+00 1.824421838902e+00 2.133733391705e+00 2.282930896343e+00 2.165091195205e+00 1.833483898551e+00 1.532913474540e+00 1.608129330438e+00 2.001266982139e+00 2.351802222694e+00 2.434635105321e+00 2.198190545879e+00 1.763262360381e+00 1.479711074359e+00 1.704213142708e+00 2.183312256994e+00 2.514401031191e+00 2.513058376733e+00 2.176781740346e+00 1.697383591656e+00 1.520312913285e+00 1.894533102343e+00 2.402069632041e+00 2.670028563844e+00 2.559566623777e+00 2.112558223543e+00 1.591250792036e+00 1.533547332782e+00 2.037226271639e+00 2.564766266704e+00 2.785977609737e+00 2.607006066932e+00 2.116603460648e+00 1.639686401579e+00 1.698596457511e+00 2.224922541433e+00 2.697069664905e+00 2.836280515627e+00 2.588227374247e+00 2.093003560616e+00 1.740021011951e+00 1.954408760704e+00 2.494554828505e+00 2.897581141457e+00 2.939674977690e+00 2.598670709551e+00 2.047484566608e+00 1.719787527979e+00 2.007957301269e+00 2.572829797415e+00 2.960314777383e+00 2.974693462916e+00 2.611939151384e+00 2.049491574708e+00 1.699251144444e+00 1.932416600083e+00 2.437659822291e+00 2.780672905565e+00 2.779008323518e+00 2.438676162427e+00 1.937527073949e+00 1.651197366416e+00 1.865754173171e+00 2.293873445925e+00 2.567497890837e+00 2.535942587225e+00 2.221270029889e+00 1.806703628036e+00 1.628809586206e+00 1.861291344511e+00 2.228883207944e+00 2.439596533303e+00 2.379832573670e+00 2.086670189284e+00 1.741851556109e+00 1.635329105069e+00 1.865335511724e+00 2.184536100716e+00 2.354058615532e+00 2.282603355764e+00 2.009763198546e+00 1.700279305155e+00 1.600964116031e+00 1.790425606236e+00 2.061014549670e+00 2.204239263072e+00 2.138737858228e+00 1.902481839839e+00 1.644576608812e+00 1.572126122055e+00 1.736873417746e+00 1.960487045139e+00 2.064834665733e+00 1.982744951617e+00 1.762131520391e+00 1.562575536759e+00 1.576375994687e+00 1.800738044664e+00 2.042699660554e+00 2.143234232619e+00 2.051114811259e+00 1.825759139916e+00 1.634863893390e+00 1.664858273832e+00 1.897292252747e+00 2.136808216587e+00 2.229468362470e+00 2.131993474371e+00 1.914243116239e+00 1.746912039623e+00 1.792127451395e+00 2.006445489616e+00 2.200590937631e+00 2.235809419031e+00 2.088471767343e+00 1.858341047754e+00 1.744683712374e+00 1.877509478470e+00 2.137760882601e+00 2.316882600265e+00 2.294712882158e+00 2.076266084120e+00 1.802090350086e+00 1.716139585347e+00 1.923620758878e+00 2.229917509700e+00 2.405179937799e+00 2.343399286435e+00 2.075088155415e+00 1.777119449460e+00 1.724374862307e+00 1.983980318864e+00 2.307621126691e+00 2.462912970821e+00 2.360844402433e+00 2.053918994919e+00 1.744030505440e+00 1.713274289871e+00 1.984736682221e+00 2.282431996282e+00 2.385318324236e+00 2.224860407783e+00 1.878149158822e+00 1.580348210336e+00 1.618035052662e+00 1.931075538920e+00 2.209786950635e+00 2.258160514274e+00 2.034195134267e+00 1.638461891257e+00 1.343157086309e+00 1.451553479095e+00 1.812913209212e+00 2.093079474657e+00 2.129401312059e+00 1.910167719151e+00 1.556170461317e+00 1.329312959386e+00 1.449096945913e+00 1.746244269626e+00 1.949914181355e+00 1.941494991990e+00 1.741444141667e+00 1.493065445063e+00 1.415220059345e+00 1.575956366656e+00 1.792647255373e+00 1.884169424689e+00 1.787639627143e+00 1.555576175676e+00 1.346351895599e+00 1.340301320764e+00 1.517360034308e+00 1.691795841906e+00 1.735204750786e+00 1.629740792964e+00 1.454944411897e+00 1.352707452498e+00 1.409435856450e+00 1.551012302325e+00 1.650530032951e+00 1.649828185029e+00 1.579572715910e+00 1.531370121800e+00 1.580107202000e+00 1.702728507897e+00 1.810713521004e+00 1.839301727613e+00 1.789009953040e+00 1.721242861521e+00 1.714031245111e+00 1.789397733696e+00 1.892585457932e+00 1.953026680104e+00 1.942026775003e+00 1.886257960939e+00 1.844368877046e+00 1.855984841972e+00 1.903430221749e+00 1.933541712330e+00 1.910789139988e+00 1.847745173252e+00 1.797197499578e+00 1.806601463135e+00 1.867179069991e+00 1.920507789732e+00 1.913638219988e+00 1.841714867649e+00 1.756412156275e+00 1.733644060630e+00 1.802870776237e+00 1.912016112861e+00 1.980151157002e+00 1.962080283997e+00 1.873848092089e+00 1.784661216125e+00 1.769851531881e+00 1.839511419492e+00 1.927645249907e+00 1.958920330078e+00 1.905671615395e+00 1.803761674360e+00 1.732923693256e+00 1.753631217918e+00 1.842006084090e+00 1.912775140482e+00 1.894400593525e+00 1.773767929477e+00 1.608849850608e+00 1.512152407534e+00 1.566139447592e+00 1.725088701959e+00 1.868248644569e+00 1.904501217433e+00 1.808019856589e+00 1.622021610022e+00 1.454578836306e+00 1.430691603767e+00 1.568852185502e+00 1.759500876652e+00 1.888495049118e+00 1.901660848664e+00 1.808544560856e+00 1.674322272919e+00 1.594806218200e+00 1.630262691096e+00 1.746322395564e+00 1.854848097750e+00 1.890553026266e+00 1.844016299853e+00 1.761802210359e+00 1.719848165927e+00 1.762371330833e+00 1.854975970113e+00 1.918504479664e+00 1.896012153043e+00 1.791537334150e+00 1.678729954619e+00 1.663620858035e+00 1.781566501782e+00 1.947753133062e+00 2.044221474745e+00 2.004747906471e+00 1.846993050951e+00 1.681315969216e+00 1.663968607611e+00 1.836496676967e+00 2.065502131375e+00 2.197197155182e+00 2.159768849002e+00 1.985572949982e+00 1.812497769173e+00 1.816310054874e+00 2.020680127417e+00 2.263284407597e+00 2.381426426894e+00 2.311427733846e+00 2.106075906015e+00 1.928103304150e+00 1.954273533083e+00 2.171102969078e+00 2.390158113275e+00 2.450407419753e+00 2.305283602090e+00 2.038454464994e+00 1.855584875731e+00 1.940632658490e+00 2.211520435678e+00 2.433044836989e+00 2.448109729143e+00 2.233715526643e+00 1.910930672537e+00 1.738318522310e+00 1.901592087604e+00 2.235648248154e+00 2.470242164884e+00 2.462593461119e+00 2.215820393449e+00 1.882798693614e+00 1.747636033819e+00 1.962588132248e+00 2.314098520253e+00 2.537436798047e+00 2.511410499481e+00 2.258978179214e+00 1.943226977976e+00 1.826276225482e+00 2.018798538587e+00 2.320211880262e+00 2.499616116294e+00 2.460207879367e+00 2.239891240119e+00 1.992493496345e+00 1.914735168260e+00 2.052910386588e+00 2.248738222271e+00 2.339844100011e+00 2.275815051307e+00 2.121891886761e+00 2.016447531224e+00 2.058328777915e+00 2.198318016963e+00 2.305028827412e+00 2.294537016171e+00 2.181120846352e+00 2.066622002141e+00 2.067248364310e+00 2.194094799577e+00 2.341065860335e+00 2.397749696630e+00 2.328581587189e+00 2.188062013523e+00 2.091048382873e+00 2.123432637677e+00 2.252538957246e+00 2.368441612265e+00 2.388878014432e+00 2.307712997710e+00 2.189644769170e+00 2.124771404213e+00 2.152123578701e+00 2.224912980203e+00 2.266910065474e+00 2.241910085646e+00 2.174383775800e+00 2.123739351413e+00 2.128397459335e+00 2.166927197496e+00 2.183279287044e+00 2.143453370687e+00 2.067228522153e+00 2.016583935946e+00 2.041488050577e+00 2.125591071213e+00 2.200949514566e+00 2.210047137861e+00 2.146820638138e+00 2.059234640454e+00 2.015519565462e+00 2.045587449166e+00 2.114146209375e+00 2.161652306748e+00 2.157932970396e+00 2.118769725077e+00 2.084193367654e+00 2.076932637628e+00 2.079413067117e+00 2.056472484890e+00 1.998135039309e+00 1.939344998493e+00 1.933412926057e+00 1.990891198455e+00 2.053937452782e+00 2.044296555182e+00 1.927254067850e+00 1.749709179566e+00 1.638924031811e+00 1.703568598076e+00 1.887891644675e+00 2.030238621476e+00 2.010579041972e+00 1.809757900745e+00 1.535946663214e+00 1.426779905161e+00 1.626655118509e+00 1.950173404531e+00 2.154767134256e+00 2.119900150246e+00 1.855133429059e+00 1.520106748447e+00 1.429147290727e+00 1.714048437272e+00 2.093325594019e+00 2.300963254461e+00 2.230364951803e+00 1.915650936562e+00 1.549332451410e+00 1.470067120132e+00 1.768445814451e+00 2.123313849461e+00 2.274398724798e+00 2.134247358570e+00 1.764424417599e+00 1.402396642734e+00 1.413833770690e+00 1.773842372262e+00 2.109283182864e+00 2.195632202703e+00 1.980592896135e+00 1.560155969726e+00 1.227274353053e+00 1.357112160100e+00 1.772088748106e+00 2.085643433809e+00 2.124278159467e+00 1.875832464770e+00 1.473190369577e+00 1.231884092676e+00 1.420872823181e+00 1.788473534426e+00 2.015395562085e+00 1.976926601194e+00 1.696707277242e+00 1.343470385369e+00 1.228063705995e+00 1.462001169989e+00 1.754775495565e+00 1.868457521323e+00 1.732306673579e+00 1.411875884208e+00 1.124996855793e+00 1.164155783904e+00 1.451341129647e+00 1.679964198946e+00 1.691539885922e+00 1.473127559208e+00 1.146530571607e+00 9.975757801385e-01 1.208465060998e+00 1.518331657464e+00 1.677767610954e+00 1.599373762496e+00 1.318877283505e+00 1.012611459796e+00 9.975508429036e-01 1.293518458643e+00 1.587153347295e+00 1.694368975175e+00 1.572835544359e+00 1.291122120763e+00 1.045562441504e+00 1.086919238283e+00 1.350229441769e+00 1.577671741487e+00 1.633750091387e+00 1.506534025016e+00 1.286788534411e+00 1.153342582578e+00 1.235619014276e+00 1.431489175160e+00 1.569626214122e+00 1.570449744090e+00 1.454689261509e+00 1.326239442690e+00 1.313358110092e+00 1.436028601770e+00 1.587000341866e+00 1.663953086577e+00 1.638420042950e+00 1.557353187969e+00 1.512857153020e+00 1.567017165458e+00 1.686915173686e+00 1.787012839456e+00 1.808102635841e+00 1.750065426271e+00 1.668274054146e+00 1.639304120651e+00 1.696798634875e+00 1.798772431362e+00 1.872818905011e+00 1.872673043620e+00 1.799448818302e+00 1.697541243730e+00 1.630667544114e+00 1.637339553023e+00 1.698451859426e+00 1.758631942804e+00 1.771167159777e+00 1.722055619209e+00 1.632744804945e+00 1.549829802271e+00 1.519411605942e+00 1.552527795771e+00 1.615716913388e+00 1.660021193820e+00 1.653864104255e+00 1.598338477400e+00 1.526778350871e+00 1.486879780136e+00 1.504363472087e+00 1.557848858348e+00 1.598836711572e+00 1.592302109001e+00 1.540927918153e+00 1.484804234008e+00 1.472460731327e+00 1.512839264950e+00 1.560798021015e+00 1.558129499279e+00 1.481014087755e+00 1.364453918835e+00 1.295939386251e+00 1.345396012590e+00 1.474588822130e+00 1.574844123822e+00 1.562306541766e+00 1.421043437925e+00 1.220467080833e+00 1.114298294582e+00 1.212776187842e+00 1.414128852176e+00 1.548576361681e+00 1.524079255740e+00 1.345656162620e+00 1.128297884862e+00 1.083500356136e+00 1.281962572683e+00 1.531278858530e+00 1.651602004396e+00 1.574330799167e+00 1.341909667797e+00 1.131091492749e+00 1.189298873321e+00 1.481659159690e+00 1.753531317577e+00 1.841058045509e+00 1.703211134276e+00 1.419960797718e+00 1.219217901047e+00 1.343889411535e+00 1.671994519525e+00 1.928678807050e+00 1.966578346021e+00 1.770719227820e+00 1.462312738277e+00 1.316848458348e+00 1.527470760440e+00 1.883458824337e+00 2.115660038373e+00 2.101487160350e+00 1.853438262364e+00 1.528735685032e+00 1.427578199600e+00 1.685403256530e+00 2.046052517149e+00 2.256170194595e+00 2.217176171057e+00 1.968085922302e+00 1.686963803671e+00 1.638134671834e+00 1.879457488643e+00 2.175333880612e+00 2.314419879406e+00 2.226244047443e+00 1.975857506917e+00 1.753766115272e+00 1.770008446345e+00 1.998975019971e+00 2.219641532322e+00 2.268195357388e+00 2.112511274778e+00 1.851682946332e+00 1.692343541894e+00 1.784902328191e+00 2.017772266494e+00 2.175617867627e+00 2.138777215643e+00 1.918422040620e+00 1.658031100698e+00 1.586577219495e+00 1.776716078823e+00 2.032942084647e+00 2.153403287809e+00 2.059135699845e+00 1.798446939543e+00 1.548013689875e+00 1.537097172114e+00 1.768965353844e+00 2.016995149402e+00 2.106919247013e+00 1.993302842475e+00 1.751065575759e+00 1.560740448682e+00 1.593231721285e+00 1.793506864575e+00 1.963531521710e+00 1.974645897832e+00 1.817206873921e+00 1.596021413722e+00 1.493657371328e+00 1.601822689126e+00 1.791496723937e+00 1.886160721812e+00 1.803900161165e+00 1.580001190247e+00 1.372732094714e+00 1.389672017175e+00 1.622846258549e+00 1.858194815426e+00 1.931316126207e+00 1.792411452059e+00 1.508798353047e+00 1.287006290805e+00 1.374506322200e+00 1.699991786442e+00 1.997653662379e+00 2.102644338806e+00 1.968750616681e+00 1.657540313874e+00 1.360364846613e+00 1.356705188229e+00 1.657025630908e+00 1.987393677650e+00 2.152251031602e+00 2.084556116692e+00 1.821447999159e+00 1.508575224442e+00 1.386897838188e+00 1.565823251946e+00 1.850505036621e+00 2.026647202623e+00 1.999749768936e+00 1.783512262656e+00 1.498233136147e+00 1.362539750557e+00 1.508380724632e+00 1.780381199538e+00 1.965763457108e+00 1.957561735352e+00 1.755507026579e+00 1.468188405367e+00 1.318329923575e+00 1.468705496409e+00 1.771605400051e+00 1.998720998187e+00 2.028954964094e+00 1.847275167907e+00 1.541515833702e+00 1.316090302785e+00 1.382692830718e+00 1.657562795874e+00 1.897651032653e+00 1.958123109165e+00 1.808624131271e+00 1.521236659342e+00 1.278172429634e+00 1.291989081482e+00 1.521697425969e+00 1.738748160025e+00 1.796177240863e+00 1.663201069763e+00 1.412025468597e+00 1.216817279204e+00 1.254715649888e+00 1.463646137290e+00 1.641627335438e+00 1.667446924868e+00 1.528174109995e+00 1.311506515523e+00 1.191216043011e+00 1.285292757781e+00 1.484904633909e+00 1.615593012455e+00 1.589354927132e+00 1.418231912914e+00 1.214969484167e+00 1.162257285481e+00 1.318601157213e+00 1.525860997526e+00 1.623454402720e+00 1.544822708907e+00 1.318095632439e+00 1.077652762982e+00 1.041876663799e+00 1.249041740172e+00 1.487980601040e+00 1.591518614100e+00 1.499063995301e+00 1.240088210855e+00 9.506259957675e-01 8.897459142798e-01 1.125139050959e+00 1.400765939028e+00 1.535285093596e+00 1.467515420898e+00 1.223369002144e+00 9.300258573122e-01 8.487941165963e-01 1.082828906558e+00 1.378662388745e+00 1.545830790064e+00 1.517617259184e+00 1.314179095321e+00 1.050472785415e+00 9.520256199709e-01 1.137077969688e+00 1.409288288885e+00 1.573347841196e+00 1.547249760145e+00 1.339710837083e+00 1.058538042583e+00 9.380868313032e-01 1.125167179813e+00 1.413488902049e+00 1.586664645292e+00 1.550008861750e+00 1.301946554381e+00 9.435307293606e-01 7.613647345288e-01 1.002964584113e+00 1.365420123708e+00 1.585596069357e+00 1.566267859904e+00 1.305225133254e+00 8.988314703628e-01 6.535641828818e-01 9.159894546270e-01 1.311810034187e+00 1.546624155833e+00 1.528861097314e+00 1.267843543133e+00 8.835121866346e-01 7.151065460992e-01 1.007404981851e+00 1.376988645131e+00 1.569507218886e+00 1.509858080818e+00 1.230166989316e+00 8.957460119929e-01 8.594866768659e-01 1.177287398767e+00 1.491288631764e+00 1.603023770893e+00 1.461966529804e+00 1.130508811898e+00 8.361143604410e-01 9.410504231761e-01 1.302701121921e+00 1.573167299158e+00 1.606172029029e+00 1.386140930798e+00 1.020369690825e+00 8.205604318360e-01 1.067641304056e+00 1.441996258721e+00 1.655177661750e+00 1.611964027986e+00 1.341523604541e+00 1.018889919701e+00 9.908471992573e-01 1.307288011242e+00 1.622958061285e+00 1.729710587159e+00 1.576557283272e+00 1.245217184906e+00 1.002657424205e+00 1.168356946775e+00 1.546420438899e+00 1.806947975034e+00 1.804319613703e+00 1.529674294189e+00 1.117037036214e+00 9.369956435192e-01 1.247012198075e+00 1.656285629271e+00 1.862740516543e+00 1.767364287011e+00 1.405268938774e+00 9.870091194719e-01 9.898283816645e-01 1.427699994858e+00 1.822343702121e+00 1.945267546985e+00 1.740770249236e+00 1.289356356756e+00 9.082289730024e-01 1.133537605297e+00 1.671010489233e+00 2.060115275008e+00 2.130583859004e+00 1.857078080149e+00 1.343349419297e+00 9.256655522683e-01 1.141473045532e+00 1.660977752639e+00 2.020105874216e+00 2.066242206912e+00 1.797624460542e+00 1.344562821192e+00 1.034831785678e+00 1.215192589387e+00 1.596874121685e+00 1.824135726793e+00 1.779808455628e+00 1.502158744552e+00 1.187205926870e+00 1.167700404295e+00 1.469658564702e+00 1.768301051569e+00 1.860182530978e+00 1.704243083934e+00 1.401958988778e+00 1.219342707308e+00 1.395729556779e+00 1.752155804359e+00 2.011160906733e+00 2.047221761332e+00 1.868971011871e+00 1.608756807007e+00 1.494616065726e+00 1.644289703702e+00 1.897843368515e+00 2.055797100359e+00 2.038378909041e+00 1.887801854151e+00 1.741079587604e+00 1.738512664057e+00 1.870998589148e+00 1.997902291455e+00 2.005625775527e+00 1.883011324161e+00 1.726002396269e+00 1.683718679941e+00 1.806871441738e+00 1.979291119828e+00 2.058010367914e+00 1.983301734603e+00 1.803319128774e+00 1.661522341980e+00 1.697049667102e+00 1.877177952032e+00 2.041796302055e+00 2.072533321640e+00 1.956225586150e+00 1.788344075124e+00 1.729060448849e+00 1.852382314590e+00 2.048108882980e+00 2.156919662379e+00 2.096411354202e+00 1.892636196450e+00 1.682213544135e+00 1.649714472261e+00 1.826027849653e+00 2.041129257751e+00 2.127282169780e+00 2.018251924749e+00 1.757978086262e+00 1.502003752247e+00 1.456512771058e+00 1.640927337633e+00 1.855547847616e+00 1.932701420495e+00 1.820288882680e+00 1.575844469382e+00 1.362267680710e+00 1.366390588593e+00 1.566066230603e+00 1.765367287397e+00 1.823358529708e+00 1.705293576886e+00 1.474310166464e+00 1.286319051693e+00 1.306391083929e+00 1.501877059148e+00 1.694785287077e+00 1.760007639921e+00 1.663881981143e+00 1.453549686448e+00 1.251047396996e+00 1.205933787682e+00 1.337247502048e+00 1.508103639334e+00 1.593943282162e+00 1.546464786655e+00 1.387804064428e+00 1.204337428245e+00 1.122540418437e+00 1.200593582587e+00 1.350905146851e+00 1.453722498701e+00 1.446861548551e+00 1.336747845409e+00 1.197829634076e+00 1.150643371372e+00 1.254686880628e+00 1.428155113830e+00 1.550490580995e+00 1.553210834336e+00 1.439655684418e+00 1.291553277525e+00 1.247982358946e+00 1.377176922505e+00 1.580296003834e+00 1.716315587088e+00 1.705801976856e+00 1.551442741464e+00 1.347579142439e+00 1.265667034795e+00 1.398163757341e+00 1.619895282343e+00 1.758960587455e+00 1.726717904844e+00 1.532480438658e+00 1.292736181368e+00 1.214802419948e+00 1.384418322790e+00 1.624001425525e+00 1.743774285882e+00 1.663170843692e+00 1.412520088264e+00 1.152556610854e+00 1.146141540471e+00 1.412998298350e+00 1.690788586714e+00 1.791991018602e+00 1.656110694649e+00 1.336311906391e+00 1.037352896268e+00 1.087032231265e+00 1.430709260283e+00 1.737673378831e+00 1.829505170447e+00 1.661519507870e+00 1.298373126471e+00 9.559672653287e-01 9.952510603268e-01 1.341764733157e+00 1.633901095417e+00 1.702702992818e+00 1.517466654376e+00 1.153811334526e+00 8.362332707366e-01 9.058379942269e-01 1.225938822422e+00 1.459651874150e+00 1.472792389691e+00 1.257417174357e+00 9.097979147800e-01 6.895972943416e-01 8.606128944215e-01 1.156313585609e+00 1.316931644061e+00 1.263686940132e+00 1.021205554129e+00 7.232793801650e-01 6.629449063367e-01 9.073776694441e-01 1.153905190767e+00 1.242856587879e+00 1.144314223916e+00 9.188372870760e-01 7.336680305512e-01 7.907426853056e-01 1.003120314452e+00 1.163954919312e+00 1.183220857014e+00 1.069083519422e+00 9.130226674601e-01 8.632391809859e-01 9.729642716429e-01 1.123622586383e+00 1.199512802867e+00 1.166810265236e+00 1.067719770543e+00 9.986916749803e-01 1.035720447005e+00 1.145249118099e+00 1.236460316430e+00 1.255502736685e+00 1.209645291226e+00 1.153306557104e+00 1.145529081028e+00 1.193188077662e+00 1.250292635766e+00 1.275046890166e+00 1.267606590272e+00 1.264882040673e+00 1.300796442568e+00 1.364854968741e+00 1.410647922547e+00 1.401209506160e+00 1.342660700004e+00 1.288771389795e+00 1.303091507593e+00 1.389508164048e+00 1.481976629549e+00 1.508513880232e+00 1.441898681098e+00 1.316743482825e+00 1.220319746690e+00 1.229557395226e+00 1.320168168709e+00 1.394236990067e+00 1.378214174182e+00 1.267264000929e+00 1.132643025001e+00 1.091041294956e+00 1.184939492840e+00 1.319507048963e+00 1.380666214630e+00 1.319197885677e+00 1.166563302293e+00 1.035382129225e+00 1.055042681293e+00 1.206870648637e+00 1.351205942000e+00 1.386469337600e+00 1.293316931761e+00 1.134549237476e+00 1.039650896973e+00 1.098565878966e+00 1.236486721203e+00 1.319699140812e+00 1.278993230784e+00 1.132238486612e+00 9.858007272110e-01 9.825914855372e-01 1.122536329058e+00 1.257663647950e+00 1.270856942768e+00 1.131269850920e+00 9.031571818222e-01 7.720464585807e-01 9.036515787717e-01 1.148832618826e+00 1.307104112599e+00 1.289955099473e+00 1.100422476950e+00 8.417143589304e-01 7.532561161361e-01 9.586937678024e-01 1.226912633206e+00 1.371217170252e+00 1.328332171203e+00 1.125470701662e+00 8.918051016381e-01 8.561282632368e-01 1.065462479826e+00 1.301170079566e+00 1.408486695161e+00 1.343616306147e+00 1.151657617035e+00 9.699960683987e-01 9.749937208149e-01 1.154369501677e+00 1.331284115482e+00 1.387218658361e+00 1.297951529154e+00 1.122281053553e+00 9.934886613359e-01 1.032079719117e+00 1.185555195181e+00 1.311811094994e+00 1.328142560175e+00 1.233128548077e+00 1.098872277096e+00 1.043805998490e+00 1.126987117733e+00 1.273027936378e+00 1.375730574033e+00 1.383230628016e+00 1.306746511764e+00 1.208691179621e+00 1.169241562005e+00 1.219363440101e+00 1.311877165369e+00 1.379698032398e+00 1.388560162359e+00 1.345744402206e+00 1.286993381661e+00 1.251513116411e+00 1.254312435409e+00 1.279676609111e+00 1.302021058907e+00 1.307384763480e+00 1.298230152464e+00 1.285911781134e+00 1.280544997395e+00 1.285268985798e+00 1.296784637533e+00 1.308526805313e+00 1.313317073433e+00 1.306446585440e+00 1.290599747358e+00 1.279676670454e+00 1.294158904216e+00 1.344263342846e+00 1.414446418113e+00 1.468820993883e+00 1.473429194180e+00 1.418605076915e+00 1.333466162869e+00 1.282930905142e+00 1.323913811296e+00 1.441340970815e+00 1.557614983090e+00 1.597396270257e+00 1.527634458395e+00 1.373456098760e+00 1.224793100178e+00 1.201053347531e+00 1.326088278924e+00 1.490402732687e+00 1.576017944297e+00 1.526383558178e+00 1.356954596097e+00 1.162881418256e+00 1.101521035180e+00 1.238573519815e+00 1.447029427721e+00 1.578769182966e+00 1.560868256273e+00 1.398064991365e+00 1.177551479350e+00 1.069897190981e+00 1.191764482213e+00 1.429568362725e+00 1.611812059131e+00 1.646050375268e+00 1.519835191900e+00 1.298359742480e+00 1.131556744261e+00 1.177399490116e+00 1.393264913088e+00 1.603371121243e+00 1.687263749965e+00 1.606969475932e+00 1.399389801096e+00 1.180910297035e+00 1.120230727534e+00 1.262235520871e+00 1.456029107077e+00 1.553595542995e+00 1.492161158211e+00 1.290662665445e+00 1.056112364217e+00 9.762140052503e-01 1.126147504128e+00 1.338622298933e+00 1.447774935364e+00 1.385311475920e+00 1.171315921807e+00 9.285551946637e-01 8.855330589699e-01 1.099289991604e+00 1.346674161997e+00 1.457383837191e+00 1.371273705147e+00 1.119870330595e+00 8.534832805683e-01 8.522278838859e-01 1.126802514991e+00 1.394738502839e+00 1.489105473156e+00 1.361039307657e+00 1.057329508882e+00 7.660311126861e-01 8.288194535583e-01 1.162329647408e+00 1.432879579854e+00 1.489589138008e+00 1.300059226307e+00 9.322356989186e-01 6.411398424767e-01 8.365970434217e-01 1.234708168394e+00 1.493299894760e+00 1.495731722970e+00 1.233377206712e+00 8.085003224751e-01 5.985545760800e-01 9.606572151494e-01 1.394279584483e+00 1.620580532794e+00 1.553857328088e+00 1.206803586620e+00 7.160926159117e-01 6.054901811055e-01 1.091425259263e+00 1.545006327586e+00 1.741841128751e+00 1.617127621120e+00 1.199758201171e+00 6.469602164933e-01 5.999344291463e-01 1.152871320399e+00 1.608712814063e+00 1.778900555752e+00 1.615694941351e+00 1.161983583874e+00 5.878939744344e-01 5.851398500513e-01 1.136860687700e+00 1.551059269929e+00 1.668395635784e+00 1.458060205556e+00 9.773543114451e-01 4.311472532862e-01 6.275421463636e-01 1.169990186020e+00 1.516595316027e+00 1.559822931714e+00 1.291640609441e+00 7.911330802347e-01 3.699587822428e-01 7.608588357021e-01 1.259436049759e+00 1.534474865490e+00 1.511554559000e+00 1.202081569824e+00 7.033427483908e-01 3.841687239819e-01 7.835922413510e-01 1.209118880008e+00 1.409721583531e+00 1.333320137732e+00 1.008203088590e+00 5.480579583359e-01 3.787594755151e-01 7.601665483667e-01 1.078807345178e+00 1.173215236177e+00 1.017779243861e+00 6.571115478987e-01 2.410962274106e-01 4.419005776687e-01 8.298786412904e-01 1.047014322720e+00 1.033082141197e+00 7.953194889084e-01 4.120797397357e-01 2.889284981796e-01 6.851077178142e-01 1.019158449869e+00 1.164345315131e+00 1.090305611421e+00 8.304924392762e-01 5.140988474913e-01 4.974095576427e-01 8.039874800145e-01 1.072285353878e+00 1.175464351895e+00 1.091478108858e+00 8.675145820879e-01 6.405351693154e-01 6.385864578995e-01 8.441383833441e-01 1.031702959832e+00 1.091490869308e+00 1.008033395008e+00 8.358855379807e-01 7.052109537269e-01 7.536813144406e-01 9.252962240173e-01 1.072887624153e+00 1.117802470042e+00 1.049165627729e+00 9.130452516565e-01 8.102704717098e-01 8.424695629290e-01 9.860708583405e-01 1.131190300505e+00 1.197326987189e+00 1.154589552603e+00 1.020654534697e+00 8.677541381547e-01 8.185256054338e-01 9.335794473341e-01 1.117790675750e+00 1.250789047267e+00 1.264213074814e+00 1.143228487539e+00 9.323182828252e-01 7.615339034821e-01 8.058200939154e-01 1.021653416495e+00 1.221415053727e+00 1.291370083494e+00 1.195138408873e+00 9.645833298151e-01 7.253072942593e-01 7.114001148497e-01 9.373319282299e-01 1.164878785199e+00 1.254939581172e+00 1.169697035216e+00 9.504909365216e-01 7.404144887843e-01 7.623215299250e-01 9.850766264199e-01 1.183184089138e+00 1.234970047414e+00 1.119314356221e+00 9.042544274882e-01 7.678674899177e-01 8.766302177434e-01 1.102519955680e+00 1.250630830969e+00 1.233214310339e+00 1.054008293174e+00 8.138105879388e-01 7.336156721601e-01 9.150468169416e-01 1.144402307819e+00 1.249372188039e+00 1.174259189300e+00 9.548754273299e-01 7.412444212757e-01 7.765883425158e-01 1.023834452259e+00 1.242504263427e+00 1.308816119008e+00 1.205541212155e+00 1.009848882503e+00 9.013340126598e-01 1.022266994667e+00 1.253127893367e+00 1.415696020888e+00 1.429594189756e+00 1.308979926401e+00 1.156069371493e+00 1.122543450866e+00 1.252074628160e+00 1.420669941917e+00 1.502987874892e+00 1.457979367316e+00 1.333102749244e+00 1.245386234187e+00 1.292200247718e+00 1.431895180111e+00 1.542327929781e+00 1.544307072467e+00 1.441384994403e+00 1.318425575445e+00 1.294986781079e+00 1.400901553278e+00 1.536184223780e+00 1.591056436834e+00 1.526479779507e+00 1.389330216413e+00 1.296522192612e+00 1.343676771968e+00 1.484688331826e+00 1.592638671054e+00 1.585172800784e+00 1.466403425388e+00 1.328948736019e+00 1.306542265631e+00 1.429983449777e+00 1.581188912093e+00 1.634305825815e+00 1.542394541106e+00 1.355946970883e+00 1.222340438347e+00 1.284636649824e+00 1.484092094458e+00 1.643614146871e+00 1.647003325987e+00 1.476863204511e+00 1.223408542991e+00 1.092335208408e+00 1.231818422797e+00 1.489218419310e+00 1.652674360178e+00 1.620383096828e+00 1.394362138307e+00 1.084664732124e+00 9.347485779304e-01 1.103537418406e+00 1.372796999025e+00 1.519262583239e+00 1.459368367009e+00 1.213400674650e+00 9.100487426818e-01 8.117869282576e-01 1.017249414439e+00 1.263720183395e+00 1.364949395790e+00 1.271689993184e+00 1.034842326955e+00 8.211928784034e-01 8.619397962663e-01 1.098414826015e+00 1.295623210062e+00 1.333533065903e+00 1.198512058233e+00 9.702891372890e-01 8.350399724158e-01 9.472850084598e-01 1.173738588887e+00 1.325803032150e+00 1.321147815293e+00 1.165665368592e+00 9.468150849738e-01 8.333434751253e-01 9.330828147639e-01 1.119714163557e+00 1.239578736609e+00 1.231781259262e+00 1.112973786092e+00 9.648174173845e-01 9.067339461507e-01 9.874075747847e-01 1.124269568320e+00 1.221621831461e+00 1.240946962887e+00 1.196551685222e+00 1.137081323855e+00 1.116252630682e+00 1.154380374303e+00 1.226976908595e+00 1.293923761170e+00 1.326553393798e+00 1.313895918380e+00 1.261113917013e+00 1.189447259074e+00 1.135022308407e+00 1.133345726465e+00 1.187320468792e+00 1.255916203298e+00 1.282612423087e+00 1.229472384787e+00 1.098997092368e+00 9.501715003805e-01 8.924565406675e-01 9.821728413357e-01 1.131416958983e+00 1.220177263766e+00 1.184185698591e+00 1.029340069534e+00 8.480481061376e-01 8.170552220133e-01 9.919523355118e-01 1.206349666120e+00 1.313907882264e+00 1.257625220563e+00 1.064863228198e+00 8.690538226703e-01 8.868942524513e-01 1.118882482314e+00 1.347028032389e+00 1.424338780402e+00 1.303306909644e+00 1.026403149919e+00 7.653519844793e-01 8.148894465887e-01 1.108327643357e+00 1.349268908799e+00 1.393003974241e+00 1.205092174912e+00 8.421884819645e-01 5.345905507487e-01 7.201509760466e-01 1.107254157668e+00 1.356031031564e+00 1.360596366622e+00 1.110971911337e+00 6.890562186739e-01 4.432310385281e-01 8.109528437548e-01 1.236961682923e+00 1.464460017710e+00 1.420815147976e+00 1.116708307539e+00 6.626943371634e-01 4.944055361063e-01 9.149588277337e-01 1.331265838254e+00 1.526730325408e+00 1.443933258286e+00 1.110544679778e+00 6.650105076691e-01 5.626433101718e-01 9.611097292192e-01 1.322528202840e+00 1.454481881305e+00 1.314700070646e+00 9.525825480888e-01 5.661500852691e-01 6.621086566509e-01 1.073005826101e+00 1.364084108554e+00 1.415241816506e+00
 1.273226479822e+00 1.366418030965e+00 1.468390944686e+00 1.504085084050e+00 1.451869862503e+00 1.355673048450e+00 1.302889440099e+00 1.348488183495e+00 1.449245477041e+00 1.516477310323e+00 1.499920010800e+00 1.418854314424e+00 1.351020189123e+00 1.369505113864e+00 1.458551283543e+00 1.531897961912e+00 1.522712733196e+00 1.432713582172e+00 1.334893668466e+00 1.323429529406e+00 1.410238261534e+00 1.507519218730e+00 1.527356785249e+00 1.448391873876e+00 1.326660792525e+00 1.264210842186e+00 1.313122271111e+00 1.410438608863e+00 1.460342245217e+00 1.423540407942e+00 1.336263586448e+00 1.282125831890e+00 1.313829975656e+00 1.392015571710e+00 1.438894524571e+00 1.418669235774e+00 1.361115296116e+00 1.335063049714e+00 1.392254099309e+00 1.471615117357e+00 1.534826898668e+00 1.540799562182e+00 1.446214529810e+00 1.272147590111e+00 1.122257695121e+00 1.157598874383e+00 1.331268950164e+00 1.464686001308e+00 1.455426293086e+00 1.319405612913e+00 1.181981853106e+00 1.196058072498e+00 1.346473457305e+00 1.474616786372e+00 1.471252000778e+00 1.339705177197e+00 1.196228571884e+00 1.200025301384e+00 1.352837233727e+00 1.494019896351e+00 1.498947073085e+00 1.353322851959e+00 1.163734195337e+00 1.121906234744e+00 1.283332987797e+00 1.474555365007e+00 1.535464583287e+00 1.419830062284e+00 1.198098120741e+00 1.052692419143e+00 1.133725356004e+00 1.325644225853e+00 1.433885727193e+00 1.372961441981e+00 1.174041647264e+00 9.782985573688e-01 9.647626992675e-01 1.105574068369e+00 1.210805831699e+00 1.171688166988e+00 1.003414669680e+00 8.447581065931e-01 8.871309137396e-01 1.099401539347e+00 1.292500980035e+00 1.378603692268e+00 1.289892198903e+00 1.042660216978e+00 8.771636579567e-01 1.038154750867e+00 1.339135302336e+00 1.513065961622e+00 1.454927218477e+00 1.202951247142e+00 9.681260750010e-01 1.058112384090e+00 1.372023436072e+00 1.595539486044e+00 1.575701135805e+00 1.309726000658e+00 9.561898274112e-01 8.882597623707e-01 1.195361775570e+00 1.488824582566e+00 1.549652916307e+00 1.340416184236e+00 9.726722714939e-01 7.780545790860e-01 1.017248892883e+00 1.331157964617e+00 1.445736211292e+00 1.300714162954e+00 9.858174855343e-01 7.811937495444e-01 9.526614291271e-01 1.229320392476e+00 1.337561638194e+00 1.210346659706e+00 9.400163322202e-01 8.061952710460e-01 1.006034990174e+00 1.269388738945e+00 1.359237147265e+00 1.221239523804e+00 9.616203553067e-01 8.719326656317e-01 1.107215566193e+00 1.401795900241e+00 1.553012511845e+00 1.518886725258e+00 1.306869519696e+00 9.920139874084e-01 8.673192615813e-01 1.127973272803e+00 1.437780517984e+00 1.546523842346e+00 1.399071467659e+00 1.101088255940e+00 9.507720617938e-01 1.161652436032e+00 1.458187359979e+00 1.575633063871e+00 1.437693165127e+00 1.126022432245e+00 9.138972142823e-01 1.074083495735e+00 1.369650134166e+00 1.505813390559e+00 1.387176356331e+00 1.079914279007e+00 8.527205165678e-01 1.021929787663e+00 1.354652286381e+00 1.538019096123e+00 1.466581264062e+00 1.189853402495e+00 9.373605004297e-01 1.035213999097e+00 1.357368532509e+00 1.582153868523e+00 1.573745345835e+00 1.352172824374e+00 1.093373605344e+00 1.092404287948e+00 1.363231383534e+00 1.622349368860e+00 1.696645952814e+00 1.564688135683e+00 1.334183807484e+00 1.217242209390e+00 1.338282121746e+00 1.539559945821e+00 1.685990407237e+00 1.745090584479e+00 1.687303896802e+00 1.550980237036e+00 1.370990159378e+00 1.236500013059e+00 1.286469605071e+00 1.449002965439e+00 1.553114569810e+00 1.504485222867e+00 1.327731506127e+00 1.169780202558e+00 1.206569842856e+00 1.395197361742e+00 1.535756120679e+00 1.500475159565e+00 1.285695607307e+00 1.026002747837e+00 9.756006667578e-01 1.178958771924e+00 1.379118877527e+00 1.398224467354e+00 1.205235784850e+00 9.067590433330e-01 7.763715212397e-01 9.647939001020e-01 1.192590404363e+00 1.248219252925e+00 1.091299555047e+00 8.225683304446e-01 7.127348406574e-01 9.073356928633e-01 1.130387835884e+00 1.183568814299e+00 1.035847182803e+00 8.014703306779e-01 7.524604233086e-01 9.710905109531e-01 1.187480134314e+00 1.228908928147e+00 1.075052574463e+00 8.484906537909e-01 8.130257574713e-01 1.028659857107e+00 1.232249607085e+00 1.291937861398e+00 1.207905131277e+00 9.922744396655e-01 8.000921974355e-01 8.707690597058e-01 1.119224563814e+00 1.288922197231e+00 1.266704579371e+00 1.080467968224e+00 9.049086630248e-01 9.725682395123e-01 1.211093973191e+00 1.381703745588e+00 1.369676977997e+00 1.198436986866e+00 1.026253410475e+00 1.060729035167e+00 1.262598522775e+00 1.417168133782e+00 1.404076042339e+00 1.238055457329e+00 1.065978637494e+00 1.087930621128e+00 1.282053892413e+00 1.444968397641e+00 1.451970170408e+00 1.306034121551e+00 1.130683642196e+00 1.109458711335e+00 1.262004149881e+00 1.417279174177e+00 1.447708076512e+00 1.345687919409e+00 1.215982567698e+00 1.211773446037e+00 1.355987292744e+00 1.512424321905e+00 1.562736643625e+00 1.485417306390e+00 1.356807820995e+00 1.310081623292e+00 1.406619634668e+00 1.558764011596e+00 1.662850145410e+00 1.687590956791e+00 1.660018679430e+00 1.585977513452e+00 1.493940373846e+00 1.421402367975e+00 1.358274759410e+00 1.356370808931e+00 1.433256021581e+00 1.524580736465e+00 1.545444928388e+00 1.464004746314e+00 1.332506847061e+00 1.267082689134e+00 1.332156083958e+00 1.445733791745e+00 1.484348169216e+00 1.400887764021e+00 1.259253586108e+00 1.208857149697e+00 1.326638405222e+00 1.498538450740e+00 1.577599569833e+00 1.510917689578e+00 1.360383931976e+00 1.276548354424e+00 1.357339858795e+00 1.509731737612e+00 1.584047139321e+00 1.519358709897e+00 1.370835307755e+00 1.281411952412e+00 1.347429167221e+00 1.484969588363e+00 1.551521477169e+00 1.488836800579e+00 1.351255152645e+00 1.274111719918e+00 1.342489439325e+00 1.474497193770e+00 1.537593283927e+00 1.477249085925e+00 1.341115514340e+00 1.251000058577e+00 1.294723256396e+00 1.419819917026e+00 1.522379004782e+00 1.590102380585e+00 1.582114882009e+00 1.467210695704e+00 1.345355656390e+00 1.330891501009e+00 1.437585690000e+00 1.569010877644e+00 1.634454904468e+00 1.609718240784e+00 1.537563527953e+00 1.499199110755e+00 1.549249346134e+00 1.659590240284e+00 1.751371707318e+00 1.763626350510e+00 1.689201348968e+00 1.582097378381e+00 1.533336856541e+00 1.593433611332e+00 1.710562614536e+00 1.785334109593e+00 1.755891527721e+00 1.636062900431e+00 1.516739960338e+00 1.508390085941e+00 1.618899488210e+00 1.740167057180e+00 1.770752781246e+00 1.692398994798e+00 1.579294404209e+00 1.547982517914e+00 1.634043947255e+00 1.744855639921e+00 1.774538962833e+00 1.701298000568e+00 1.604802688238e+00 1.604226124222e+00 1.717361725880e+00 1.829405804208e+00 1.826505881985e+00 1.693648297447e+00 1.549329562654e+00 1.609614230317e+00 1.799672311421e+00 2.019810384189e+00 2.089774537075e+00 1.874903789825e+00 1.490803832614e+00 1.288967581400e+00 1.541356804339e+00 1.928025779057e+00 2.099755362273e+00 1.935314237176e+00 1.515722328346e+00 1.189160695674e+00 1.397427818200e+00 1.853349100256e+00 2.112649825385e+00 2.011082123954e+00 1.602105985243e+00 1.214409874614e+00 1.381943185790e+00 1.896150561168e+00 2.247402888646e+00 2.227997081100e+00 1.854324287385e+00 1.385977499121e+00 1.362153217657e+00 1.824870122519e+00 2.235826289469e+00 2.314584046896e+00 2.039665787929e+00 1.623079124621e+00 1.513088002672e+00 1.863196750362e+00 2.245674188216e+00 2.342823626575e+00 2.092630388504e+00 1.668557634055e+00 1.498635755441e+00 1.816461275759e+00 2.227375779754e+00 2.381022308485e+00 2.184051842705e+00 1.769040533297e+00 1.522964100795e+00 1.816627972948e+00 2.250652629290e+00 2.548521757876e+00 2.545370272012e+00 2.200960392741e+00 1.630746647121e+00 1.404985139733e+00 1.818159088259e+00 2.338920864401e+00 2.559639891150e+00 2.365128940644e+00 1.856375453275e+00 1.420165727871e+00 1.611679336869e+00 2.174633210434e+00 2.569035359740e+00 2.573298472439e+00 2.191822817081e+00 1.653752970331e+00 1.483074806279e+00 1.909429915110e+00 2.413583224994e+00 2.626065968573e+00 2.451548680640e+00 2.000650951746e+00 1.617547046508e+00 1.723170877405e+00 2.148500246478e+00 2.449871565507e+00 2.422618338827e+00 2.087379536238e+00 1.684332162291e+00 1.630094853341e+00 1.984485974876e+00 2.341844230562e+00 2.423557171918e+00 2.176515111823e+00 1.755382126191e+00 1.541331603480e+00 1.797548003255e+00 2.202848666589e+00 2.397948801800e+00 2.251611045274e+00 1.830764684323e+00 1.430667367143e+00 1.491466704554e+00 1.926913455696e+00 2.294670965597e+00 2.377496178508e+00 2.124032226458e+00 1.641737414312e+00 1.258623045031e+00 1.412299065404e+00 1.883220114096e+00 2.231695602296e+00 2.271432482864e+00 1.988218513944e+00 1.520402037126e+00 1.221130912418e+00 1.435888905315e+00 1.867304901914e+00 2.141334336091e+00 2.117315727126e+00 1.812147813624e+00 1.393404094656e+00 1.210947758308e+00 1.457775430356e+00 1.808570794058e+00 1.977522967491e+00 1.876220407953e+00 1.562903508132e+00 1.251422731538e+00 1.255211438047e+00 1.550822470844e+00 1.823437567304e+00 1.888588671373e+00 1.718296953365e+00 1.419361609349e+00 1.237158837097e+00 1.370671262274e+00 1.657637451755e+00 1.849725238495e+00 1.838116110667e+00 1.644008180803e+00 1.406393335118e+00 1.336265034939e+00 1.495367901402e+00 1.707706686744e+00 1.807301574931e+00 1.745355712670e+00 1.580875833413e+00 1.449550507486e+00 1.463410377193e+00 1.581662975257e+00 1.674917917015e+00 1.667210897969e+00 1.578475178910e+00 1.502917525868e+00 1.527036624888e+00 1.628856107615e+00 1.707213256171e+00 1.690322760078e+00 1.590907412806e+00 1.505195599862e+00 1.539550410014e+00 1.683428994398e+00 1.819048357919e+00 1.846106297015e+00 1.749333945529e+00 1.611872371549e+00 1.576069744043e+00 1.702220595262e+00 1.884812497836e+00 1.979699303055e+00 1.917913629009e+00 1.736663228576e+00 1.578064580004e+00 1.601952386679e+00 1.791388839230e+00 1.973251102766e+00 2.009656248931e+00 1.871888294320e+00 1.650432869961e+00 1.532692374896e+00 1.640746714987e+00 1.857675147288e+00 1.989811176733e+00 1.938872444763e+00 1.734706936423e+00 1.538340440903e+00 1.558209528097e+00 1.789458977177e+00 2.018344858932e+00 2.076818081874e+00 1.926277254355e+00 1.669836432651e+00 1.545660735225e+00 1.721346981665e+00 2.038428346715e+00 2.249206577882e+00 2.225422755840e+00 1.978927571002e+00 1.674645443240e+00 1.603700088687e+00 1.867986111469e+00 2.213035238400e+00 2.390403447739e+00 2.301428849603e+00 1.990941620448e+00 1.657867876501e+00 1.605787452038e+00 1.883413857168e+00 2.203875267303e+00 2.339100747368e+00 2.221975841161e+00 1.927386877752e+00 1.663917877125e+00 1.666366229760e+00 1.901073219866e+00 2.124242440048e+00 2.175069453985e+00 2.039121165411e+00 1.830750626719e+00 1.737123705806e+00 1.843156010538e+00 2.022667221077e+00 2.109355767912e+00 2.040497346473e+00 1.880233718972e+00 1.785428279721e+00 1.868194622556e+00 2.051999553439e+00 2.171017999166e+00 2.127581256841e+00 1.943953843189e+00 1.762252276012e+00 1.759867086311e+00 1.941815941708e+00 2.129521424855e+00 2.167268762438e+00 2.019099945563e+00 1.784587628219e+00 1.671117268485e+00 1.803755864820e+00 2.041689644347e+00 2.170201059785e+00 2.084229466875e+00 1.825419263705e+00 1.596736241117e+00 1.657643552754e+00 1.968788722589e+00 2.250243208699e+00 2.306112686941e+00 2.092559959696e+00 1.729705861859e+00 1.529421082586e+00 1.748760234345e+00 2.160677505135e+00 2.431656054191e+00 2.402545923416e+00 2.081406229086e+00 1.663517513527e+00 1.553497225702e+00 1.914482788451e+00 2.367810537809e+00 2.590161788888e+00 2.462269930082e+00 2.035759462121e+00 1.573623491470e+00 1.557567457108e+00 2.024530908796e+00 2.495495179632e+00 2.677352121149e+00 2.492566376651e+00 2.040588478810e+00 1.642484347802e+00 1.737816449427e+00 2.212433402701e+00 2.614045336831e+00 2.701115238740e+00 2.438018741075e+00 1.980693927593e+00 1.716999084702e+00 1.978107878847e+00 2.479702909598e+00 2.816546843238e+00 2.801924863053e+00 2.435883844389e+00 1.912729656117e+00 1.675209060015e+00 2.017681235819e+00 2.552251730229e+00 2.878589542965e+00 2.837382512787e+00 2.448454247510e+00 1.913361211563e+00 1.657002060126e+00 1.953145817913e+00 2.432491030495e+00 2.713467172828e+00 2.651954982773e+00 2.279830565305e+00 1.801785126197e+00 1.606152984726e+00 1.883883592055e+00 2.290942667861e+00 2.504766562350e+00 2.412498919577e+00 2.064291208363e+00 1.673234955396e+00 1.581831720664e+00 1.868655115025e+00 2.214475760698e+00 2.365740909135e+00 2.244197777372e+00 1.916302057412e+00 1.595600955371e+00 1.572595753518e+00 1.854000453092e+00 2.154809720805e+00 2.269363515692e+00 2.140022387015e+00 1.834778156945e+00 1.545801243197e+00 1.516431104499e+00 1.748014538126e+00 2.000243660472e+00 2.094707461776e+00 1.983127044469e+00 1.730208567949e+00 1.503258716168e+00 1.489312400580e+00 1.674151496055e+00 1.865690890353e+00 1.919301187705e+00 1.801683875204e+00 1.587110026121e+00 1.443786401955e+00 1.516600129392e+00 1.738437575771e+00 1.928332721554e+00 1.969294038722e+00 1.845315546232e+00 1.641277453383e+00 1.525298502505e+00 1.620315833255e+00 1.843862685953e+00 2.022109910839e+00 2.047770730274e+00 1.914463728262e+00 1.717642393846e+00 1.625694917205e+00 1.736432911975e+00 1.947466787984e+00 2.088172160272e+00 2.061914599716e+00 1.879556803658e+00 1.665936930898e+00 1.616883214631e+00 1.798567592954e+00 2.048895605322e+00 2.182303167024e+00 2.113496146048e+00 1.874778384631e+00 1.625757354253e+00 1.598824466821e+00 1.833793810339e+00 2.113388149472e+00 2.239817292196e+00 2.139950789318e+00 1.869363088641e+00 1.621127433334e+00 1.641503741005e+00 1.919003147975e+00 2.201179354560e+00 2.297103261768e+00 2.151350924567e+00 1.842126072831e+00 1.589507604001e+00 1.640102593936e+00 1.929886082166e+00 2.184082075769e+00 2.224353672462e+00 2.015073991014e+00 1.660438237319e+00 1.421053278234e+00 1.543418460497e+00 1.872103578100e+00 2.106944626400e+00 2.093085842674e+00 1.818496246015e+00 1.411804406888e+00 1.184637679149e+00 1.390902976840e+00 1.765701509359e+00 1.999847684172e+00 1.972973359553e+00 1.702104711262e+00 1.337767191660e+00 1.179285265940e+00 1.388003165333e+00 1.699005329760e+00 1.862313305734e+00 1.796667437318e+00 1.553291316425e+00 1.311559958665e+00 1.307707862081e+00 1.534417497661e+00 1.756393971309e+00 1.810199573411e+00 1.661015431862e+00 1.391302987043e+00 1.199603191656e+00 1.269976856764e+00 1.501228578333e+00 1.674703809739e+00 1.679822525353e+00 1.523797879933e+00 1.317840673444e+00 1.238767808109e+00 1.356254880670e+00 1.535613516183e+00 1.629890609551e+00 1.591983047849e+00 1.476390450872e+00 1.409170680420e+00 1.483740002059e+00 1.648951579577e+00 1.781194031753e+00 1.803844351926e+00 1.723168676037e+00 1.620480392260e+00 1.601841108544e+00 1.697801439687e+00 1.831832173495e+00 1.910269454504e+00 1.895658932171e+00 1.819777512723e+00 1.758206178591e+00 1.768530889397e+00 1.833664293163e+00 1.884984397917e+00 1.871978888836e+00 1.801832593662e+00 1.734918386482e+00 1.736140278437e+00 1.807230570275e+00 1.882542835996e+00 1.894050944517e+00 1.824583136877e+00 1.722255221130e+00 1.674795211542e+00 1.733777443579e+00 1.855722358202e+00 1.949553984034e+00 1.954721627665e+00 1.874111742137e+00 1.770425592835e+00 1.727113775200e+00 1.775210155176e+00 1.861656810079e+00 1.908065825995e+00 1.876764619028e+00 1.792492853480e+00 1.725519544011e+00 1.734541225027e+00 1.804254678398e+00 1.858916310037e+00 1.831438259989e+00 1.710852049393e+00 1.557679544920e+00 1.483925866517e+00 1.559587607984e+00 1.724136870414e+00 1.855507968260e+00 1.869296503438e+00 1.749548027316e+00 1.553522456672e+00 1.405425102628e+00 1.426133015787e+00 1.596827087608e+00 1.786654651076e+00 1.888902191489e+00 1.866540033796e+00 1.749495552231e+00 1.622002639386e+00 1.581375248625e+00 1.656528373656e+00 1.779874322694e+00 1.861986705554e+00 1.857688667018e+00 1.783593914636e+00 1.707773047739e+00 1.705600560868e+00 1.789227641276e+00 1.892145305373e+00 1.932254751965e+00 1.870684349837e+00 1.736891089356e+00 1.627613442134e+00 1.648757101180e+00 1.800709027459e+00 1.971594654373e+00 2.047424102414e+00 1.979767461785e+00 1.805936611356e+00 1.650627362509e+00 1.661261908201e+00 1.845930756050e+00 2.059649086837e+00 2.163819727873e+00 2.107272706873e+00 1.940705153595e+00 1.807698913980e+00 1.854253877597e+00 2.061469895767e+00 2.269035550883e+00 2.340884742305e+00 2.239553340105e+00 2.040457417469e+00 1.914094968912e+00 1.999672268204e+00 2.231700254544e+00 2.422112448132e+00 2.436495077691e+00 2.254216940291e+00 1.981699011375e+00 1.834390658646e+00 1.961238752743e+00 2.236475047828e+00 2.430454353377e+00 2.409927052707e+00 2.175177318445e+00 1.868431308725e+00 1.748182369974e+00 1.944302568819e+00 2.258926962826e+00 2.444637595459e+00 2.386463973585e+00 2.113757092781e+00 1.808302858659e+00 1.755492763535e+00 2.027247757058e+00 2.368406409017e+00 2.541058361414e+00 2.454259772146e+00 2.159189710029e+00 1.851949356857e+00 1.806638576476e+00 2.065749510336e+00 2.377451534525e+00 2.524560458254e+00 2.435983493353e+00 2.175835162104e+00 1.926309886828e+00 1.892901863019e+00 2.078262992097e+00 2.285711206448e+00 2.355184497256e+00 2.254225608675e+00 2.071143624958e+00 1.966323028788e+00 2.036066655402e+00 2.200187300589e+00 2.307070660689e+00 2.274423199254e+00 2.130874388528e+00 2.000240527999e+00 2.013636454868e+00 2.167103496800e+00 2.327501614968e+00 2.373685197925e+00 2.275399919591e+00 2.104182705895e+00 1.999353308709e+00 2.056069486398e+00 2.217612961938e+00 2.347023095857e+00 2.354598573769e+00 2.243155080366e+00 2.098600730779e+00 2.034651902665e+00 2.090759794273e+00 2.192411571138e+00 2.238531434795e+00 2.188397896405e+00 2.082940975175e+00 2.013574639582e+00 2.041341267432e+00 2.130051066804e+00 2.186805814413e+00 2.149278668240e+00 2.030801060592e+00 1.917685436625e+00 1.910178485899e+00 2.020649330552e+00 2.158032286249e+00 2.222302934625e+00 2.174569824562e+00 2.051164302905e+00 1.942142414250e+00 1.928203292584e+00 2.006187300813e+00 2.099866643946e+00 2.139333484882e+00 2.107828500510e+00 2.038736606438e+00 1.982314451971e+00 1.962892773626e+00 1.963462855414e+00 1.954104258551e+00 1.927438328828e+00 1.903290664506e+00 1.900847484649e+00 1.908584209949e+00 1.889581180587e+00 1.819128294826e+00 1.718772724662e+00 1.656590521970e+00 1.690055101711e+00 1.791277877569e+00 1.864511974538e+00 1.828964778108e+00 1.675632821185e+00 1.494471692593e+00 1.451148249963e+00 1.617287560471e+00 1.857258140115e+00 1.996635428264e+00 1.945315506565e+00 1.722528223456e+00 1.476310692005e+00 1.449177727284e+00 1.699277627421e+00 2.003126456813e+00 2.154680769164e+00 2.072620839804e+00 1.800114582410e+00 1.518143039251e+00 1.491864048051e+00 1.747412922454e+00 2.024763032901e+00 2.117580839783e+00 1.962016751685e+00 1.631611419180e+00 1.358460782535e+00 1.425836633742e+00 1.745470163832e+00 2.007279743322e+00 2.033257442057e+00 1.793519862227e+00 1.400783462465e+00 1.158355242495e+00 1.353384500823e+00 1.739938518285e+00 1.991737126024e+00 1.975199623954e+00 1.699904485955e+00 1.319241649953e+00 1.162953280446e+00 1.412085172097e+00 1.760998225185e+00 1.936609918075e+00 1.846815268936e+00 1.536317656251e+00 1.199896846615e+00 1.164254513344e+00 1.452447533628e+00 1.737134143655e+00 1.812444808100e+00 1.630476115708e+00 1.272683372778e+00 9.863919343753e-01 1.086226333465e+00 1.411580923786e+00 1.636357044681e+00 1.622823673064e+00 1.372179737680e+00 1.018999493344e+00 8.841235579731e-01 1.138436270397e+00 1.456830757209e+00 1.596903291951e+00 1.486928530679e+00 1.175515372486e+00 8.667125363794e-01 9.208953514218e-01 1.267733281862e+00 1.556993190063e+00 1.627848650719e+00 1.453891584591e+00 1.120000821324e+00 8.705281062978e-01 1.003596051353e+00 1.337344361573e+00 1.574634276282e+00 1.598408654501e+00 1.412233361257e+00 1.128625808568e+00 9.827776862130e-01 1.133975573623e+00 1.394735601008e+00 1.553030272424e+00 1.532289352738e+00 1.365945841237e+00 1.187311584137e+00 1.174190183146e+00 1.345152765649e+00 1.538996981888e+00 1.625879676725e+00 1.575033349713e+00 1.447680305941e+00 1.370721363112e+00 1.438059441287e+00 1.599668690819e+00 1.731750654764e+00 1.754224147136e+00 1.665089867570e+00 1.537175716642e+00 1.483609631974e+00 1.561576139961e+00 1.707132188745e+00 1.812713877989e+00 1.814009699570e+00 1.713058898360e+00 1.573126890746e+00 1.490043296310e+00 1.519956505818e+00 1.621598153501e+00 1.705960342821e+00 1.712357623970e+00 1.634708610358e+00 1.518155652117e+00 1.436919308936e+00 1.442724701913e+00 1.516167504615e+00 1.590245236331e+00 1.610284465273e+00 1.564003661121e+00 1.483363084951e+00 1.426865845042e+00 1.437252516941e+00 1.500685595956e+00 1.561041459762e+00 1.569474421492e+00 1.516425204558e+00 1.438326510655e+00 1.398210136805e+00 1.432686506599e+00 1.509049792047e+00 1.555050078447e+00 1.517956301804e+00 1.398930345173e+00 1.265407088044e+00 1.226296627550e+00 1.325053381695e+00 1.474044396224e+00 1.553253858107e+00 1.495787304002e+00 1.311692906306e+00 1.104278994082e+00 1.054637412357e+00 1.221984270697e+00 1.439987097277e+00 1.545351647089e+00 1.470851414329e+00 1.247322091014e+00 1.026335441764e+00 1.047320390850e+00 1.308913224351e+00 1.570012702595e+00 1.667081731353e+00 1.552534579372e+00 1.289445180609e+00 1.083350195888e+00 1.187855739378e+00 1.509751190309e+00 1.779471607681e+00 1.847987031216e+00 1.689427888836e+00 1.399836347000e+00 1.222015777670e+00 1.376806111764e+00 1.707172708166e+00 1.945832096894e+00 1.959704460947e+00 1.746555421935e+00 1.442141464372e+00 1.329239210532e+00 1.565060014285e+00 1.916066696188e+00 2.126742865189e+00 2.087776847586e+00 1.822849302065e+00 1.501998241956e+00 1.430029787780e+00 1.709380181909e+00 2.067418186282e+00 2.262550322741e+00 2.207442402672e+00 1.950248209633e+00 1.676765704773e+00 1.647481239151e+00 1.898779552017e+00 2.190297707170e+00 2.319850286799e+00 2.225285816102e+00 1.977579689421e+00 1.767835229930e+00 1.794249470345e+00 2.020337636321e+00 2.231122781827e+00 2.272009749303e+00 2.117300599577e+00 1.868759979492e+00 1.725634716933e+00 1.820560573169e+00 2.040871317348e+00 2.184328779645e+00 2.141206144693e+00 1.928577327416e+00 1.689318017493e+00 1.634129928042e+00 1.815238327406e+00 2.048186147817e+00 2.148128500274e+00 2.046658363482e+00 1.799274018222e+00 1.581238219080e+00 1.593784624299e+00 1.815243992782e+00 2.034901082133e+00 2.097759192186e+00 1.970860563266e+00 1.738648746461e+00 1.581577365686e+00 1.643132482869e+00 1.843632955642e+00 1.994819068993e+00 1.984686066024e+00 1.816481694807e+00 1.603858749038e+00 1.524235736633e+00 1.644025959804e+00 1.824206288813e+00 1.899689733156e+00 1.802668391083e+00 1.581916028219e+00 1.403084953768e+00 1.450128948666e+00 1.681212710684e+00 1.889269630370e+00 1.927809812747e+00 1.762929441413e+00 1.480362094394e+00 1.302339061521e+00 1.439209911169e+00 1.767550167285e+00 2.034552634707e+00 2.097554682415e+00 1.928518848096e+00 1.608994021868e+00 1.351258836707e+00 1.408601663365e+00 1.720187393294e+00 2.017469828698e+00 2.133989463785e+00 2.025636555813e+00 1.751580310567e+00 1.477994738433e+00 1.428826500340e+00 1.635093771344e+00 1.887389883495e+00 2.007799715027e+00 1.932934161621e+00 1.702674052298e+00 1.458819327741e+00 1.402409131447e+00 1.581745699614e+00 1.819840943999e+00 1.944685120312e+00 1.885372007024e+00 1.669889121847e+00 1.428273664335e+00 1.363360665582e+00 1.545770291900e+00 1.807042556492e+00 1.967507652244e+00 1.944602821650e+00 1.750209098848e+00 1.490475331688e+00 1.354312324610e+00 1.462618290558e+00 1.695150430088e+00 1.863927818267e+00 1.868432822971e+00 1.704592483188e+00 1.458848416978e+00 1.297367630500e+00 1.350352903420e+00 1.536400883767e+00 1.681399683786e+00 1.685122490074e+00 1.542904119990e+00 1.338332163678e+00 1.221610763703e+00 1.287588313984e+00 1.446854511364e+00 1.551430145336e+00 1.525548290359e+00 1.383786083036e+00 1.225381070980e+00 1.189423429039e+00 1.307957277355e+00 1.460010977669e+00 1.522246727776e+00 1.449074300571e+00 1.281672416815e+00 1.145075345061e+00 1.174073581436e+00 1.341944683051e+00 1.497984144280e+00 1.530095997732e+00 1.408089385233e+00 1.186856526735e+00 1.015262312004e+00 1.058057422356e+00 1.263205032996e+00 1.444618817871e+00 1.485036326628e+00 1.355197986962e+00 1.106189096362e+00 8.865768357166e-01 9.007606323305e-01 1.117864822229e+00 1.325547324408e+00 1.397223044035e+00 1.300764171062e+00 1.080775210141e+00 8.716992427350e-01 8.699319784677e-01 1.073845063846e+00 1.288380460603e+00 1.385320306966e+00 1.327544490268e+00 1.152543271876e+00 9.782421042858e-01 9.690386302475e-01 1.141186074053e+00 1.337180836982e+00 1.427405937418e+00 1.362274849291e+00 1.167324122779e+00 9.566910837573e-01 9.227962237184e-01 1.111543256687e+00 1.339540289461e+00 1.450738176749e+00 1.379444682324e+00 1.137819916219e+00 8.356014455235e-01 7.408087930708e-01 9.858342698518e-01 1.293041270487e+00 1.460693679608e+00 1.413996706945e+00 1.159958059182e+00 8.001358469559e-01 6.338142494045e-01 8.980716159757e-01 1.244152437009e+00 1.435954916591e+00 1.398996321888e+00 1.148212452158e+00 8.029133168046e-01 6.803064000814e-01 9.563734146826e-01 1.282425856565e+00 1.442606512676e+00 1.375324189957e+00 1.117268179387e+00 8.299794122737e-01 8.239445035867e-01 1.109558673984e+00 1.375696359563e+00 1.454439715454e+00 1.308418981425e+00 1.008609255058e+00 7.869543919256e-01 9.336016291555e-01 1.261245040664e+00 1.481663589197e+00 1.477291424980e+00 1.245472905469e+00 9.049890910389e-01 7.773561754158e-01 1.055703853085e+00 1.401323944694e+00 1.574816764502e+00 1.502704457718e+00 1.224727791001e+00 9.246470308759e-01 9.396593703817e-01 1.258092126607e+00 1.544207535544e+00 1.619255979639e+00 1.448081295139e+00 1.122874474146e+00 9.210259524668e-01 1.121513675402e+00 1.482406652014e+00 1.704645108683e+00 1.667252294213e+00 1.376241803320e+00 9.834073328865e-01 8.843076739098e-01 1.237174767744e+00 1.621609978180e+00 1.783586841889e+00 1.647581831976e+00 1.263929845847e+00 8.726046189357e-01 9.714498982244e-01 1.436409457530e+00 1.803807523527e+00 1.884420465723e+00 1.640100858241e+00 1.163817075969e+00 8.106972409528e-01 1.117068594114e+00 1.663153141526e+00 2.023231132763e+00 2.054390144459e+00 1.745262058283e+00 1.211844111052e+00 8.317628402532e-01 1.135067895639e+00 1.662583177425e+00 1.990349129851e+00 1.993011887887e+00 1.682975149185e+00 1.207368415796e+00 9.431423925896e-01 1.213776605065e+00 1.619629079716e+00 1.827767211139e+00 1.744258760122e+00 1.420625842586e+00 1.076807433288e+00 1.096552281780e+00 1.455605812117e+00 1.775721063281e+00 1.860614216999e+00 1.678407557737e+00 1.339729606559e+00 1.139989947403e+00 1.349467695640e+00 1.742301360836e+00 2.017244751250e+00 2.049360422876e+00 1.850229330542e+00 1.560155235930e+00 1.432900093076e+00 1.606461512621e+00 1.894932448964e+00 2.076451522959e+00 2.063121566212e+00 1.893489551320e+00 1.709902055244e+00 1.678958692667e+00 1.816263990369e+00 1.972637383443e+00 2.014625168484e+00 1.913765312032e+00 1.750627845711e+00 1.672304313692e+00 1.758657499315e+00 1.921857720741e+00 2.018996406250e+00 1.977556535933e+00 1.827817685989e+00 1.690655417475e+00 1.696514639136e+00 1.840014856172e+00 1.988271730612e+00 2.027557375473e+00 1.936811765057e+00 1.794600145321e+00 1.737948530572e+00 1.835928888708e+00 2.001989149591e+00 2.096608993840e+00 2.042731983406e+00 1.861998594771e+00 1.676004154016e+00 1.645489973278e+00 1.798506631257e+00 1.988940918998e+00 2.066356999715e+00 1.970130042672e+00 1.741623019002e+00 1.520764098508e+00 1.480960566513e+00 1.635572953860e+00 1.817708197863e+00 1.881708754600e+00 1.783532206141e+00 1.580011246892e+00 1.414580520605e+00 1.428030101931e+00 1.589323800934e+00 1.741138821096e+00 1.769238576968e+00 1.651878511026e+00 1.457618694521e+00 1.327771861296e+00 1.375454733971e+00 1.543934101503e+00 1.686908204977e+00 1.708831483843e+00 1.594401509245e+00 1.403187310469e+00 1.255862316838e+00 1.261307618153e+00 1.392057156389e+00 1.524292609309e+00 1.565721622535e+00 1.491845916319e+00 1.340801801442e+00 1.201951299865e+00 1.171224013012e+00 1.257394707640e+00 1.373280636164e+00 1.432405548474e+00 1.400570455937e+00 1.301363398863e+00 1.208667277712e+00 1.206770633230e+00 1.307273176798e+00 1.434112351259e+00 1.503048512124e+00 1.475573740238e+00 1.374303610484e+00 1.282528490415e+00 1.299322630003e+00 1.434311436981e+00 1.591359125959e+00 1.667892947131e+00 1.616236485330e+00 1.461563160081e+00 1.308970311035e+00 1.299685892374e+00 1.456181226126e+00 1.645556040315e+00 1.733778541055e+00 1.663128752917e+00 1.464643790187e+00 1.267170672976e+00 1.250288260321e+00 1.432710613314e+00 1.637857424030e+00 1.712047446462e+00 1.600813238087e+00 1.353975502411e+00 1.143521631822e+00 1.189782322813e+00 1.447910862825e+00 1.680469145196e+00 1.734635305670e+00 1.571932081038e+00 1.265308857118e+00 1.035438277106e+00 1.146322726191e+00 1.471113961896e+00 1.725829488482e+00 1.767819205663e+00 1.573848415616e+00 1.230261617035e+00 9.743901010415e-01 1.085945054159e+00 1.405801944702e+00 1.636839630519e+00 1.647942548481e+00 1.429927155402e+00 1.082668370408e+00 8.586406205749e-01 1.003479899074e+00 1.296842916628e+00 1.468590661497e+00 1.419404658666e+00 1.162284858502e+00 8.217876484443e-01 6.977500215829e-01 9.346953354584e-01 1.208540837259e+00 1.316054620013e+00 1.206051101874e+00 9.237664287031e-01 6.396059058099e-01 6.760154506678e-01 9.600555836704e-01 1.182451408746e+00 1.223443982269e+00 1.076398925590e+00 8.274152798061e-01 6.848564008467e-01 8.190512981788e-01 1.047470791864e+00 1.176506892333e+00 1.144421821984e+00 9.854469656309e-01 8.279743803487e-01 8.426500573336e-01 1.012776292727e+00 1.168435985166e+00 1.204586737078e+00 1.110372004000e+00 9.612081599258e-01 9.001260937311e-01 1.002752083583e+00 1.166181052285e+00 1.263311362669e+00 1.243507716326e+00 1.135372908338e+00 1.033511223432e+00 1.038101180614e+00 1.140668974769e+00 1.241654821500e+00 1.268245850166e+00 1.219821037837e+00 1.161537717036e+00 1.175021689499e+00 1.269023485774e+00 1.368360489174e+00 1.397601585328e+00 1.337496450540e+00 1.238405773937e+00 1.197741678264e+00 1.270876131972e+00 1.398938549569e+00 1.479358908554e+00 1.452342260605e+00 1.327605353706e+00 1.185039830023e+00 1.137169155874e+00 1.214739274668e+00 1.322832444061e+00 1.356260329531e+00 1.276553310066e+00 1.125406477952e+00 1.017022503003e+00 1.055229360095e+00 1.194304640779e+00 1.303841272836e+00 1.301562264606e+00 1.183765865562e+00 1.025928196064e+00 9.610178058471e-01 1.052580784366e+00 1.202137926662e+00 1.288592104781e+00 1.262512741828e+00 1.150563471411e+00 1.041814448111e+00 1.030464210681e+00 1.109339188260e+00 1.181487857216e+00 1.171771249571e+00 1.076256409487e+00 9.657934005690e-01 9.465722993419e-01 1.038565054346e+00 1.141196403123e+00 1.153264288031e+00 1.038907007057e+00 8.437347902818e-01 7.157750038556e-01 8.070898052862e-01 1.015962446100e+00 1.164369618962e+00 1.166157827732e+00 1.018297109443e+00 8.047673577245e-01 7.176027474777e-01 8.729719362532e-01 1.100042670598e+00 1.232770746307e+00 1.209787909639e+00 1.052488126057e+00 8.693154397752e-01 8.381819226067e-01 9.995262824499e-01 1.190026082027e+00 1.278355533992e+00 1.224549820206e+00 1.068259537554e+00 9.263111815651e-01 9.350817453900e-01 1.079111941712e+00 1.218334533150e+00 1.255537679906e+00 1.173106995529e+00 1.027181252460e+00 9.339081866165e-01 9.814888098517e-01 1.113288860779e+00 1.212481643759e+00 1.215106934883e+00 1.128111706940e+00 1.022755944314e+00 1.000228749403e+00 1.092569821493e+00 1.224080766961e+00 1.307099699580e+00 1.303636069434e+00 1.230512014915e+00 1.147220898313e+00 1.121751332293e+00 1.172698009197e+00 1.254991339804e+00 1.312915212795e+00 1.320789261025e+00 1.286970609366e+00 1.239827131140e+00 1.206535895417e+00 1.196089908051e+00 1.200305577154e+00 1.208954282620e+00 1.219810781862e+00 1.235106973484e+00 1.252439190423e+00 1.262468619557e+00 1.256212719551e+00 1.234135780532e+00 1.208319458099e+00 1.194878145461e+00 1.202059611068e+00 1.225642755016e+00 1.256329849849e+00 1.289065949220e+00 1.323303189356e+00 1.355345020671e+00 1.373521360213e+00 1.364286423843e+00 1.326414101840e+00 1.282898464601e+00 1.275836866212e+00 1.333008608433e+00 1.433136264836e+00 1.517914918172e+00 1.532848807915e+00 1.456939212702e+00 1.318600396497e+00 1.199944690409e+00 1.196755996693e+00 1.315243449510e+00 1.458352887802e+00 1.526767599300e+00 1.474236573540e+00 1.318692432595e+00 1.148089195653e+00 1.097162628788e+00 1.215902636055e+00 1.395750331651e+00 1.508790374916e+00 1.491868232031e+00 1.353093647591e+00 1.174358467836e+00 1.098207483255e+00 1.206223302392e+00 1.404068268772e+00 1.552435158281e+00 1.574271902975e+00 1.464115926089e+00 1.287363575569e+00 1.173834891902e+00 1.232153018540e+00 1.412215886312e+00 1.575656427428e+00 1.626466525462e+00 1.538397877420e+00 1.354024031136e+00 1.184492640428e+00 1.162208581698e+00 1.293956523506e+00 1.448237589078e+00 1.506812937809e+00 1.424047508888e+00 1.230217014808e+00 1.038690296933e+00 1.012307139361e+00 1.171395701511e+00 1.356061524287e+00 1.430555635692e+00 1.344961354838e+00 1.133441585572e+00 9.314849097048e-01 9.426593930805e-01 1.162330436103e+00 1.382351084265e+00 1.459422647258e+00 1.348063870698e+00 1.092824307711e+00 8.605935233536e-01 9.094393622187e-01 1.189385716135e+00 1.436763508666e+00 1.505260433991e+00 1.356304647147e+00 1.045896459773e+00 7.748405795711e-01 8.656790897535e-01 1.197015826891e+00 1.453799164189e+00 1.497099445223e+00 1.301612428448e+00 9.430702265726e-01 6.803995480976e-01 8.729465621916e-01 1.247113270797e+00 1.484835480088e+00 1.474808262437e+00 1.215135046551e+00 8.225528523872e-01 6.736733091387e-01 1.021100740933e+00 1.420979212892e+00 1.618207676147e+00 1.531770810712e+00 1.181483741675e+00 7.241340797030e-01 6.811256278003e-01 1.152554140292e+00 1.579289954564e+00 1.751940325985e+00 1.610459702326e+00 1.190319396262e+00 6.666586424705e-01 6.611126992113e-01 1.188201279128e+00 1.618475119081e+00 1.767431499989e+00 1.591017474328e+00 1.138776653253e+00 6.031922371989e-01 6.513506063716e-01 1.175288261310e+00 1.561558256413e+00 1.654663262956e+00 1.427730182773e+00 9.465441235322e-01 4.588215817131e-01 7.120658145056e-01 1.234747431990e+00 1.560589588381e+00 1.584326080109e+00 1.301443708061e+00 7.989831187679e-01 4.183011686135e-01 8.091561659288e-01 1.297007407089e+00 1.562702511789e+00 1.531667077899e+00 1.217863394410e+00 7.250570833036e-01 4.285339534089e-01 8.086077130585e-01 1.222459597229e+00 1.415425319869e+00 1.334184062264e+00 1.008652719193e+00 5.585175279816e-01 4.095969368545e-01 7.785673820360e-01 1.088520945087e+00 1.177368193277e+00 1.019949456019e+00 6.635357339453e-01 2.715162157958e-01 4.587632748720e-01 8.312882241827e-01 1.038989523248e+00 1.019081722686e+00 7.800974702609e-01 4.053613063633e-01 3.088241509967e-01 6.941130969603e-01 1.015500810220e+00 1.149543134974e+00 1.068932111330e+00 8.125609359750e-01 5.227405654795e-01 5.398866758698e-01 8.342075581931e-01 1.080583191747e+00 1.162059500698e+00 1.062088660392e+00 8.366240690261e-01 6.377200039992e-01 6.768692757291e-01 8.841173999810e-01 1.048780406751e+00 1.077810602990e+00 9.669935923325e-01 7.857452028459e-01 6.833457902921e-01 7.748045678484e-01 9.550162301922e-01 1.080995498195e+00 1.091414083271e+00 9.924899834260e-01 8.502574825666e-01 7.804994708729e-01 8.551578452610e-01 1.002826850537e+00 1.116019068658e+00 1.137287446669e+00 1.060548494128e+00 9.260254601124e-01 8.192384967187e-01 8.312615976300e-01 9.540233833360e-01 1.092587994762e+00 1.166811166058e+00 1.140318042408e+00 1.020037433861e+00 8.622766599144e-01 7.771194455876e-01 8.484911414615e-01 1.009560999574e+00 1.139004702835e+00 1.163507028178e+00 1.065783766587e+00 8.863423673225e-01 7.380237761955e-01 7.617239337489e-01 9.261179241418e-01 1.078092550417e+00 1.122328984579e+00 1.037375743002e+00 8.703032937493e-01 7.445114182112e-01 7.894508156902e-01 9.488259804142e-01 1.073669786701e+00 1.081801059360e+00 9.694069150980e-01 8.115921726701e-01 7.561289210854e-01 8.737795047072e-01 1.039918533132e+00 1.121596543575e+00 1.065090375763e+00 8.941187979927e-01 7.227170522314e-01 7.284712748149e-01 9.038857415026e-01 1.067341193026e+00 1.104690148212e+00 9.918976303600e-01 7.908763526993e-01 6.749129219497e-01 7.994322622198e-01 1.025739510029e+00 1.173962776269e+00 1.170850087792e+00 1.031357247431e+00 8.648969098227e-01 8.560875279833e-01 1.041112373054e+00 1.250031281574e+00 1.349145122143e+00 1.299167711499e+00 1.148460386815e+00 1.030585390449e+00 1.080690756607e+00 1.255649449530e+00 1.402793447976e+00 1.425666653072e+00 1.318916178796e+00 1.169212578555e+00 1.126199141069e+00 1.251836778548e+00 1.429301513869e+00 1.519880033512e+00 1.464451854074e+00 1.297557060495e+00 1.149574670720e+00 1.175994204271e+00 1.358017488377e+00 1.530070962084e+00 1.570237375185e+00 1.452060296728e+00 1.248839020288e+00 1.129649362483e+00 1.226566887660e+00 1.439016689712e+00 1.586916959527e+00 1.575927964801e+00 1.414289860807e+00 1.214816170054e+00 1.164121010467e+00 1.322219966717e+00 1.527270186097e+00 1.617607870469e+00 1.532888593033e+00 1.317840679448e+00 1.129414828451e+00 1.160629008007e+00 1.376191549823e+00 1.568194071879e+00 1.599397613025e+00 1.442007680732e+00 1.177449796129e+00 1.013602784109e+00 1.135488008335e+00 1.399354491213e+00 1.576227040894e+00 1.556471147908e+00 1.337642109351e+00 1.025380450089e+00 8.677872298673e-01 1.041042399592e+00 1.316813399290e+00 1.466239027493e+00 1.406094848569e+00 1.155772957455e+00 8.432986767945e-01 7.465055441856e-01 9.691152502195e-01 1.223781339786e+00 1.324445868578e+00 1.224685175500e+00 9.761128258894e-01 7.517617935249e-01 8.050009129045e-01 1.059700645950e+00 1.263513177017e+00 1.298827157591e+00 1.154297974966e+00 9.119983682618e-01 7.717032911785e-01 9.028353182796e-01 1.147454846416e+00 1.307143459469e+00 1.301622336633e+00 1.138568958992e+00 9.078731403419e-01 7.889520399900e-01 8.997578745603e-01 1.098859251146e+00 1.224851562889e+00 1.217324222051e+00 1.094183960449e+00 9.388135292627e-01 8.747966621824e-01 9.538063714786e-01 1.089506969949e+00 1.184041508504e+00 1.200578786436e+00 1.156502297757e+00 1.102331265454e+00 1.088851568015e+00 1.129023434690e+00 1.194466111825e+00 1.248658862413e+00 1.270474680824e+00 1.255674188472e+00 1.211509545157e+00 1.154585537410e+00 1.111073220881e+00 1.108304539255e+00 1.151838888108e+00 1.211416710864e+00 1.238114974585e+00 1.194394646133e+00 1.077809418796e+00 9.392001999889e-01 8.812290436053e-01 9.662916697730e-01 1.118642659712e+00 1.220311306686e+00 1.202179182653e+00 1.061174644470e+00 8.749763413705e-01 8.109508525539e-01 9.598488421186e-01 1.177774007930e+00 1.308133687769e+00 1.281503131835e+00 1.110317137725e+00 9.028312938404e-01 8.630504005492e-01 1.053344708012e+00 1.280803399529e+00 1.383356202554e+00 1.300050732000e+00 1.059163350889e+00 8.040933798221e-01 8.014117141655e-01 1.055667936932e+00 1.294518742342e+00 1.359430206678e+00 1.205036804232e+00 8.768737173026e-01 5.739989260499e-01 7.007742608916e-01 1.066831282301e+00 1.325782326487e+00 1.357348196755e+00 1.141839737022e+00 7.486288939974e-01 4.662045034060e-01 7.636228012309e-01 1.187491214274e+00 1.440094261376e+00 1.435159463632e+00 1.172453452899e+00 7.440756240036e-01 4.969185799148e-01 8.425809157721e-01 1.264423202048e+00 1.495200779478e+00 1.461994295119e+00 1.179371516079e+00 7.609071793544e-01 5.644451494390e-01 8.822811435441e-01 1.247918950716e+00 1.419613624718e+00 1.337079835960e+00 1.034289068025e+00 6.684242281288e-01 6.438082282569e-01 9.888963787078e-01 1.286235949452e+00 1.384573702478e+00
 1.237760160552e+00 1.334679663879e+00 1.424269901000e+00 1.442129923877e+00 1.380806098925e+00 1.294427915604e+00 1.267038369505e+00 1.332400208653e+00 1.432630402203e+00 1.485914128589e+00 1.456625861744e+00 1.375704843356e+00 1.322826217469e+00 1.357923756859e+00 1.450590387011e+00 1.516237609090e+00 1.498858678349e+00 1.408904218588e+00 1.319495327028e+00 1.312834356465e+00 1.389258115159e+00 1.465530212750e+00 1.466150479787e+00 1.379889966799e+00 1.266712054186e+00 1.220940733666e+00 1.277128438575e+00 1.366874350711e+00 1.404972883224e+00 1.363972911962e+00 1.284946124639e+00 1.244368035793e+00 1.279286560404e+00 1.345505972921e+00 1.375947352020e+00 1.348032851480e+00 1.297591188632e+00 1.287605855629e+00 1.362804674256e+00 1.429176454952e+00 1.476691187565e+00 1.463626694159e+00 1.352892143283e+00 1.171299219723e+00 1.058912317361e+00 1.142682751526e+00 1.321773356418e+00 1.425022454360e+00 1.377821304251e+00 1.221261292702e+00 1.100841742679e+00 1.155393484462e+00 1.321194215322e+00 1.431656991020e+00 1.397997888948e+00 1.245737276357e+00 1.110098152219e+00 1.144068813667e+00 1.308601273476e+00 1.432198226373e+00 1.408059226284e+00 1.243112816155e+00 1.064482228111e+00 1.063169406939e+00 1.244405568740e+00 1.416631415778e+00 1.441271403518e+00 1.294571229530e+00 1.066706675091e+00 9.534016025726e-01 1.068608433986e+00 1.252259210770e+00 1.325018136862e+00 1.227135027262e+00 1.010608735273e+00 8.365926989151e-01 8.720113776223e-01 1.026745923252e+00 1.108918307029e+00 1.039306767196e+00 8.589811333023e-01 7.309101707517e-01 8.247753204282e-01 1.048168222594e+00 1.217823534909e+00 1.252415460126e+00 1.122544392025e+00 8.845852632618e-01 8.055127813247e-01 1.028580210319e+00 1.299052926145e+00 1.406710477732e+00 1.290951445089e+00 1.025971090006e+00 8.632696583635e-01 1.043195369773e+00 1.347399300824e+00 1.507761512331e+00 1.422566351457e+00 1.125585697102e+00 8.222330380124e-01 8.832829468239e-01 1.212152105221e+00 1.445646420722e+00 1.432029391436e+00 1.171807746923e+00 8.170209505711e-01 7.471000972538e-01 1.049479441963e+00 1.321793449330e+00 1.368273127289e+00 1.170388040291e+00 8.557174466095e-01 7.472088449302e-01 9.869828906267e-01 1.236689391137e+00 1.288229476253e+00 1.117029996959e+00 8.546311503699e-01 8.047289753559e-01 1.045999814396e+00 1.274110802794e+00 1.304369054160e+00 1.120281924150e+00 8.707926853235e-01 8.716321650130e-01 1.147970017701e+00 1.416746274017e+00 1.533269782527e+00 1.459934254505e+00 1.204270842554e+00 8.963176846432e-01 8.876981782949e-01 1.210164287178e+00 1.489905280761e+00 1.534424099163e+00 1.327307029747e+00 1.017674187978e+00 9.473812303155e-01 1.222812450515e+00 1.502264983875e+00 1.562748128759e+00 1.363778597456e+00 1.025844366064e+00 8.781607702744e-01 1.118983820162e+00 1.411624818657e+00 1.498440227782e+00 1.321182408106e+00 9.842420319603e-01 8.182405101850e-01 1.072956609081e+00 1.404203442812e+00 1.538358592431e+00 1.406653654102e+00 1.093667567848e+00 8.818247336262e-01 1.063683904919e+00 1.390933871368e+00 1.564687305383e+00 1.489248260018e+00 1.223090509538e+00 9.974136584416e-01 1.103279983528e+00 1.412899669704e+00 1.632104383394e+00 1.634215430524e+00 1.440914968623e+00 1.211201538381e+00 1.186360766667e+00 1.395816824884e+00 1.606016940309e+00 1.726250688629e+00 1.737941809152e+00 1.641408389819e+00 1.500930220261e+00 1.345535581586e+00 1.281897072213e+00 1.371992380025e+00 1.511439844410e+00 1.565767965281e+00 1.482443746236e+00 1.316535597607e+00 1.218052716557e+00 1.299324028105e+00 1.467956728401e+00 1.554563342320e+00 1.471627238351e+00 1.249109812773e+00 1.048725710973e+00 1.079391076965e+00 1.285292911395e+00 1.434034671470e+00 1.394486884556e+00 1.169038454127e+00 9.027240217142e-01 8.706680024902e-01 1.093638064340e+00 1.290405602650e+00 1.299755176320e+00 1.113035725277e+00 8.655497102864e-01 8.280879693247e-01 1.041781795119e+00 1.235937838909e+00 1.249306000037e+00 1.074721403815e+00 8.536244484722e-01 8.505723786216e-01 1.075238694137e+00 1.264411082959e+00 1.268575983142e+00 1.085980580931e+00 8.640441910224e-01 8.695774707017e-01 1.101190858865e+00 1.286086626736e+00 1.321570854383e+00 1.212806687569e+00 9.907213649841e-01 8.158083790180e-01 9.330651936405e-01 1.192985282793e+00 1.342792293178e+00 1.288039906743e+00 1.078996655433e+00 9.208877201942e-01 1.033329305436e+00 1.283513038001e+00 1.430798304675e+00 1.377959616129e+00 1.171712085542e+00 1.006128547369e+00 1.092672091799e+00 1.324653655726e+00 1.467052736816e+00 1.414904549135e+00 1.208055677562e+00 1.034715386169e+00 1.112989782281e+00 1.352872115848e+00 1.517992454850e+00 1.494669082428e+00 1.308119340704e+00 1.116662196165e+00 1.129526372951e+00 1.322370920950e+00 1.483364908294e+00 1.487192452387e+00 1.345294306191e+00 1.194410741347e+00 1.213282620376e+00 1.393315605954e+00 1.558496582002e+00 1.587695428045e+00 1.477206212006e+00 1.333728018109e+00 1.314283577932e+00 1.452962963486e+00 1.616201320873e+00 1.722328890271e+00 1.723840026374e+00 1.667547206088e+00 1.577760000156e+00 1.495301606029e+00 1.452965336106e+00 1.418446855159e+00 1.424282833567e+00 1.482053113610e+00 1.546944842771e+00 1.553169171455e+00 1.474673353899e+00 1.357967868367e+00 1.303386914339e+00 1.362604876540e+00 1.461510950755e+00 1.489681019600e+00 1.405878754924e+00 1.273531155405e+00 1.232867083212e+00 1.348862665407e+00 1.510335931494e+00 1.578571819423e+00 1.505758260226e+00 1.357171289522e+00 1.283132109359e+00 1.372497603029e+00 1.525075577708e+00 1.593478637386e+00 1.522124433479e+00 1.373177839785e+00 1.295450319720e+00 1.378356788757e+00 1.524415668231e+00 1.587626527537e+00 1.512841243147e+00 1.362103702154e+00 1.283466526085e+00 1.366028404503e+00 1.513517091536e+00 1.581077135991e+00 1.511405581893e+00 1.358101163908e+00 1.259623911184e+00 1.317368421637e+00 1.464820871574e+00 1.585509746838e+00 1.634772217744e+00 1.591562251558e+00 1.440059301282e+00 1.318929487977e+00 1.353789652449e+00 1.509925713356e+00 1.651230871643e+00 1.690010998530e+00 1.626584702707e+00 1.535047816403e+00 1.514353501941e+00 1.598289902328e+00 1.722161479331e+00 1.798166786502e+00 1.782625136159e+00 1.693364185116e+00 1.600118018098e+00 1.582251994466e+00 1.656194704445e+00 1.756681134971e+00 1.802609883191e+00 1.757207860786e+00 1.648982431052e+00 1.561159116025e+00 1.570927479865e+00 1.664791551396e+00 1.752874324870e+00 1.761255264707e+00 1.686050045230e+00 1.595490067567e+00 1.578196411017e+00 1.647997856264e+00 1.725961205052e+00 1.732601584309e+00 1.661633177988e+00 1.588533081253e+00 1.604876036582e+00 1.705411794280e+00 1.786821205436e+00 1.761014997566e+00 1.632976996314e+00 1.530001848003e+00 1.605937076612e+00 1.800134885091e+00 1.981715726769e+00 2.006329492090e+00 1.760905536010e+00 1.398283537900e+00 1.277960889096e+00 1.566646449246e+00 1.915404693552e+00 2.029533550297e+00 1.824720212152e+00 1.412182048836e+00 1.166066970094e+00 1.431586443897e+00 1.854747691446e+00 2.053811704722e+00 1.904244754293e+00 1.489355418242e+00 1.172043074072e+00 1.411958967067e+00 1.900188210470e+00 2.187743950557e+00 2.109824605744e+00 1.712133834930e+00 1.290030477933e+00 1.362831355970e+00 1.830186228014e+00 2.182711924651e+00 2.194616171266e+00 1.878921825292e+00 1.484521522820e+00 1.467057562473e+00 1.855140548845e+00 2.197146746809e+00 2.227336960562e+00 1.923084364732e+00 1.499778805440e+00 1.421422808620e+00 1.805624185685e+00 2.194038286512e+00 2.285025661064e+00 2.027072250261e+00 1.593259928447e+00 1.426406623988e+00 1.800986677147e+00 2.237757460470e+00 2.502306264902e+00 2.424686287235e+00 2.000475564277e+00 1.420918029327e+00 1.330661669239e+00 1.839908255544e+00 2.329203725478e+00 2.466241854477e+00 2.185503026841e+00 1.632100372949e+00 1.270954413864e+00 1.603389637887e+00 2.171882055298e+00 2.490863634290e+00 2.400701291965e+00 1.949917033669e+00 1.426759406796e+00 1.409609414310e+00 1.918105197828e+00 2.376030740208e+00 2.494909655278e+00 2.233548279726e+00 1.751882380514e+00 1.457676246112e+00 1.700205797451e+00 2.139602292494e+00 2.371472728273e+00 2.257084365382e+00 1.867565990118e+00 1.499835099488e+00 1.568363759591e+00 1.968917319717e+00 2.275547608598e+00 2.272772756900e+00 1.959482457327e+00 1.545729151330e+00 1.454006880133e+00 1.803606761600e+00 2.183344415938e+00 2.294821279019e+00 2.061347597486e+00 1.596929651100e+00 1.264859052625e+00 1.466702309301e+00 1.930218917089e+00 2.247007319486e+00 2.245282042407e+00 1.914033871706e+00 1.398798904117e+00 1.102793718821e+00 1.405765915426e+00 1.897641873253e+00 2.190415639293e+00 2.152760158911e+00 1.803928233370e+00 1.317737922176e+00 1.108321065640e+00 1.431875087804e+00 1.864511254812e+00 2.083922956708e+00 1.993923103139e+00 1.642715218556e+00 1.236863919599e+00 1.160166467059e+00 1.480979022430e+00 1.814727575246e+00 1.925550771105e+00 1.761601537695e+00 1.411900657316e+00 1.133944226398e+00 1.235213368534e+00 1.570001019377e+00 1.814729775155e+00 1.822604022964e+00 1.594796548433e+00 1.270975373634e+00 1.140477384027e+00 1.356509944361e+00 1.665286714512e+00 1.826837790608e+00 1.760187551899e+00 1.512637401083e+00 1.260011770938e+00 1.246986222142e+00 1.477136366669e+00 1.712819581012e+00 1.792485105271e+00 1.686541203370e+00 1.477315508028e+00 1.333729109490e+00 1.383863187976e+00 1.548680753729e+00 1.665005077815e+00 1.652837152771e+00 1.540896616400e+00 1.441225606080e+00 1.461175989640e+00 1.578769839966e+00 1.675952820076e+00 1.669412805238e+00 1.568303498027e+00 1.472077688528e+00 1.498087925773e+00 1.643793794481e+00 1.787960386287e+00 1.824238521263e+00 1.732707236612e+00 1.592628585345e+00 1.546157976171e+00 1.661222173615e+00 1.839057842964e+00 1.936131623100e+00 1.881946714401e+00 1.710846308183e+00 1.559154227927e+00 1.580068504588e+00 1.758997533793e+00 1.931200006156e+00 1.964302067692e+00 1.831974395394e+00 1.623944683029e+00 1.519822261887e+00 1.628667399356e+00 1.834258963448e+00 1.953445856164e+00 1.895909300494e+00 1.696451453353e+00 1.516867491326e+00 1.553189601615e+00 1.784669957027e+00 2.002088644577e+00 2.048131522183e+00 1.892257350891e+00 1.643522329921e+00 1.538447593463e+00 1.724936715845e+00 2.034968314252e+00 2.230559721169e+00 2.193897555312e+00 1.946294482904e+00 1.662028125091e+00 1.625390169148e+00 1.903566522732e+00 2.236058960154e+00 2.388184076807e+00 2.272313702318e+00 1.944852189852e+00 1.622922055295e+00 1.616760850662e+00 1.930985230476e+00 2.256393486915e+00 2.372797614303e+00 2.221774616850e+00 1.889186198199e+00 1.608353189673e+00 1.642285079938e+00 1.927946220163e+00 2.182993167314e+00 2.236916539111e+00 2.074288736201e+00 1.816570768633e+00 1.682780936758e+00 1.798654849367e+00 2.025678300008e+00 2.161875935795e+00 2.119479300424e+00 1.944805415003e+00 1.793715933905e+00 1.821060730539e+00 1.998269525834e+00 2.155692434313e+00 2.167752398275e+00 2.024901159683e+00 1.834975009137e+00 1.767448003984e+00 1.885251003441e+00 2.060679563828e+00 2.136105708575e+00 2.050647470311e+00 1.864001332392e+00 1.731869332301e+00 1.780519037732e+00 1.946012279692e+00 2.058478118126e+00 2.013856520338e+00 1.834120860451e+00 1.670374020831e+00 1.706893855214e+00 1.928718667506e+00 2.135898083803e+00 2.166554763507e+00 1.984739259451e+00 1.703687059953e+00 1.582559478760e+00 1.788386722143e+00 2.129212395513e+00 2.338770935248e+00 2.285182733367e+00 1.986577856501e+00 1.635117678655e+00 1.580776365068e+00 1.916282112589e+00 2.311463807006e+00 2.491052268699e+00 2.355572078325e+00 1.964955830219e+00 1.573201150665e+00 1.585771059774e+00 1.996498946822e+00 2.398792159548e+00 2.538550841779e+00 2.355096133223e+00 1.957268079198e+00 1.650942067206e+00 1.776704998297e+00 2.188792106997e+00 2.510610505044e+00 2.541852326318e+00 2.267960466744e+00 1.860651525868e+00 1.693195405004e+00 1.989776397958e+00 2.443260015854e+00 2.709791512297e+00 2.641057278075e+00 2.261255136482e+00 1.786709278361e+00 1.650275929861e+00 2.026587367562e+00 2.511754655435e+00 2.766902434813e+00 2.669698243821e+00 2.265666139823e+00 1.782747261089e+00 1.640129244197e+00 1.983176775805e+00 2.417099512369e+00 2.623486006744e+00 2.497542311129e+00 2.099173459154e+00 1.663729916144e+00 1.577665252737e+00 1.908559328463e+00 2.281320961483e+00 2.427376433541e+00 2.272204011476e+00 1.895822506699e+00 1.544203344292e+00 1.549601936820e+00 1.878410831791e+00 2.191670813941e+00 2.279595049669e+00 2.098655613895e+00 1.745796369945e+00 1.467743429501e+00 1.534710325959e+00 1.850801628347e+00 2.119710786083e+00 2.174412327599e+00 1.989673196843e+00 1.662091218293e+00 1.411304839262e+00 1.458563469675e+00 1.718017734556e+00 1.939183796496e+00 1.979837038048e+00 1.823852582102e+00 1.562194089175e+00 1.377234010942e+00 1.420755788447e+00 1.613054256448e+00 1.764598238698e+00 1.767557027695e+00 1.622225129566e+00 1.428343798523e+00 1.351431827795e+00 1.470830346689e+00 1.671272457294e+00 1.798946815730e+00 1.779955333433e+00 1.634431129896e+00 1.472231493553e+00 1.444935777983e+00 1.592110943542e+00 1.788046961438e+00 1.893989180998e+00 1.849455960477e+00 1.686359923013e+00 1.526744200165e+00 1.522303652437e+00 1.689079054727e+00 1.883144940833e+00 1.963790593036e+00 1.875642416985e+00 1.663418417621e+00 1.476758715773e+00 1.496542871047e+00 1.715003044208e+00 1.943849377485e+00 2.028420627865e+00 1.917466289213e+00 1.669187433305e+00 1.458652511399e+00 1.491385687174e+00 1.738225080613e+00 1.978508707674e+00 2.052486765129e+00 1.919828378015e+00 1.661003365858e+00 1.479970257748e+00 1.572123933527e+00 1.850618029930e+00 2.079458571616e+00 2.111968897069e+00 1.925605532079e+00 1.624585491895e+00 1.443492773954e+00 1.571778258665e+00 1.865090271312e+00 2.068682230552e+00 2.047183991657e+00 1.795841302907e+00 1.445416300476e+00 1.277678240514e+00 1.473392154863e+00 1.797549845603e+00 1.980047376764e+00 1.906111504915e+00 1.591509459458e+00 1.194443584739e+00 1.063199297415e+00 1.352326988116e+00 1.713865842878e+00 1.889294092908e+00 1.797907290988e+00 1.483225623932e+00 1.128471858573e+00 1.066602047687e+00 1.352792557014e+00 1.655706395777e+00 1.768627885811e+00 1.646301028866e+00 1.368929783898e+00 1.152627325652e+00 1.231615361779e+00 1.504018753242e+00 1.711871411812e+00 1.720930231488e+00 1.524059185562e+00 1.233589089725e+00 1.086626282436e+00 1.237678511458e+00 1.498600667913e+00 1.649571789458e+00 1.606491753512e+00 1.402135264199e+00 1.181177439690e+00 1.150719754190e+00 1.333602399394e+00 1.535347156577e+00 1.608839366558e+00 1.525170544166e+00 1.364025599352e+00 1.287249779874e+00 1.398942680858e+00 1.605501306629e+00 1.752262753099e+00 1.760123281618e+00 1.645836698299e+00 1.511753776130e+00 1.490346756949e+00 1.612414146593e+00 1.772957120804e+00 1.859300489817e+00 1.832249380851e+00 1.733654892197e+00 1.658087261706e+00 1.677866035098e+00 1.767805128515e+00 1.838887324096e+00 1.827839418126e+00 1.741308494701e+00 1.652230925546e+00 1.646833380082e+00 1.735548346048e+00 1.839102610907e+00 1.871198657520e+00 1.802913330212e+00 1.679946331593e+00 1.602835422156e+00 1.648095256893e+00 1.782106808101e+00 1.901636164362e+00 1.930014391114e+00 1.857873488652e+00 1.741827597484e+00 1.671710282769e+00 1.698066522413e+00 1.781650842818e+00 1.841802561957e+00 1.831149111942e+00 1.763642321186e+00 1.700213044585e+00 1.697308827823e+00 1.747895639764e+00 1.786947686156e+00 1.753642031945e+00 1.639941869609e+00 1.506907844419e+00 1.459445512369e+00 1.549877023737e+00 1.708295151255e+00 1.819277128030e+00 1.809566554679e+00 1.675134434918e+00 1.486854562220e+00 1.377080954617e+00 1.444113829949e+00 1.631209775368e+00 1.803415251446e+00 1.870295560575e+00 1.814124351002e+00 1.684751553408e+00 1.580670325003e+00 1.587851830499e+00 1.696400536357e+00 1.815974181480e+00 1.865444930573e+00 1.821506531151e+00 1.725379136503e+00 1.662734491882e+00 1.700605435013e+00 1.817188313460e+00 1.923421167307e+00 1.940878604148e+00 1.847975172479e+00 1.695157141837e+00 1.595129728764e+00 1.645656289726e+00 1.816419658567e+00 1.982093293317e+00 2.038169645943e+00 1.952473106147e+00 1.777137950384e+00 1.641748631423e+00 1.674267907090e+00 1.855793412704e+00 2.044137075385e+00 2.120390117599e+00 2.052724166138e+00 1.905345371959e+00 1.816893565408e+00 1.895757159819e+00 2.092211722431e+00 2.258694017825e+00 2.286619986780e+00 2.162828198238e+00 1.980802711007e+00 1.907639300721e+00 2.037830058065e+00 2.269591886836e+00 2.426529028008e+00 2.400534381642e+00 2.194093231300e+00 1.931115403071e+00 1.824222281897e+00 1.978934392809e+00 2.241699241524e+00 2.399951345730e+00 2.345614157521e+00 2.101053786396e+00 1.825200003933e+00 1.761930223156e+00 1.979135859148e+00 2.262528671399e+00 2.394057662280e+00 2.287303396327e+00 1.998053101411e+00 1.734533544836e+00 1.765510982889e+00 2.077531341211e+00 2.395984794295e+00 2.514304837065e+00 2.370742345814e+00 2.044389573872e+00 1.763256714677e+00 1.797208461216e+00 2.108542924455e+00 2.414955680023e+00 2.521944690606e+00 2.384342490158e+00 2.092082365793e+00 1.854557951220e+00 1.875446615001e+00 2.103469214479e+00 2.313118078132e+00 2.354519188281e+00 2.214859243581e+00 2.005425976869e+00 1.907139216288e+00 2.007832001577e+00 2.193427027857e+00 2.296533517049e+00 2.240123344088e+00 2.068223705446e+00 1.926291136363e+00 1.957189480593e+00 2.136690609428e+00 2.305749358585e+00 2.336931580990e+00 2.207915881907e+00 2.008606625905e+00 1.903495412523e+00 1.992279141735e+00 2.187058943324e+00 2.325340482694e+00 2.314218025895e+00 2.167785708464e+00 1.995401426073e+00 1.937178398481e+00 2.029609950430e+00 2.164143072215e+00 2.214667174258e+00 2.137216371002e+00 1.989219675074e+00 1.897074454089e+00 1.948913298459e+00 2.090413517686e+00 2.188988579636e+00 2.156321640127e+00 1.999319918983e+00 1.823728461511e+00 1.780752582287e+00 1.917411632128e+00 2.115329754162e+00 2.230528710787e+00 2.196345818071e+00 2.040293232736e+00 1.870025028131e+00 1.814289399402e+00 1.904849691837e+00 2.045165225573e+00 2.123568065612e+00 2.094896245110e+00 1.988624555447e+00 1.881571520713e+00 1.841821979386e+00 1.871215861515e+00 1.913816689257e+00 1.917717411457e+00 1.873296351368e+00 1.808394342998e+00 1.757736453665e+00 1.731802074040e+00 1.715040968798e+00 1.692681428300e+00 1.671146179564e+00 1.668154655094e+00 1.683415517402e+00 1.687102345198e+00 1.644828994575e+00 1.555815325923e+00 1.474168004994e+00 1.481258250416e+00 1.597110126260e+00 1.742282878842e+00 1.813178359224e+00 1.755264383605e+00 1.595590227554e+00 1.453700400572e+00 1.479621727149e+00 1.676212582052e+00 1.888779296944e+00 1.976366987954e+00 1.887454822743e+00 1.673600762464e+00 1.491545825780e+00 1.515678375474e+00 1.719050263490e+00 1.908032253183e+00 1.935745995949e+00 1.767597238667e+00 1.491117223967e+00 1.321045219904e+00 1.437446134869e+00 1.706467676175e+00 1.886535273290e+00 1.848876570588e+00 1.590335770552e+00 1.245233763869e+00 1.114941563261e+00 1.360540707246e+00 1.700426594994e+00 1.878779775330e+00 1.802225133527e+00 1.504662792657e+00 1.165820003150e+00 1.117345049097e+00 1.415423809274e+00 1.730761722097e+00 1.845905124507e+00 1.701425147773e+00 1.364579247273e+00 1.061785227568e+00 1.120596496094e+00 1.450077568968e+00 1.714454404828e+00 1.746399623521e+00 1.520374832066e+00 1.133453051809e+00 8.649471938143e-01 1.032344278039e+00 1.379740548832e+00 1.587733865868e+00 1.544107597046e+00 1.264330541670e+00 8.960785284893e-01 7.941851740599e-01 1.088567044087e+00 1.401263534553e+00 1.512400949707e+00 1.367645162040e+00 1.028316794827e+00 7.310272478887e-01 8.697259671795e-01 1.251687834405e+00 1.523411470796e+00 1.553026220617e+00 1.328896324332e+00 9.498627097400e-01 7.168958135495e-01 9.550716410009e-01 1.335099294676e+00 1.563451862528e+00 1.547893510299e+00 1.305273969101e+00 9.653162410341e-01 8.255643308379e-01 1.058104904666e+00 1.367015542182e+00 1.527255676518e+00 1.475613692420e+00 1.258171033413e+00 1.035387530652e+00 1.037518455180e+00 1.263839357919e+00 1.491912011405e+00 1.578426047771e+00 1.497594844815e+00 1.324703636211e+00 1.219946005035e+00 1.307240469226e+00 1.509154910557e+00 1.665059333489e+00 1.683427856041e+00 1.565282421696e+00 1.399536802372e+00 1.331875947797e+00 1.435723566826e+00 1.617306427956e+00 1.740076134876e+00 1.732300805150e+00 1.602538059904e+00 1.433206950207e+00 1.349201276628e+00 1.413919707409e+00 1.553137926274e+00 1.650006749686e+00 1.640603432006e+00 1.531799068164e+00 1.393049608265e+00 1.324121757862e+00 1.372729473055e+00 1.481596669370e+00 1.558026477640e+00 1.550118246429e+00 1.466473524877e+00 1.368998116631e+00 1.337791959054e+00 1.399768530501e+00 1.498626405751e+00 1.555552953762e+00 1.528932752717e+00 1.433990948125e+00 1.339111552984e+00 1.326133900884e+00 1.409060248232e+00 1.513262430801e+00 1.550395542635e+00 1.478091735118e+00 1.321230786481e+00 1.178413823990e+00 1.175389981673e+00 1.318802173338e+00 1.478904688303e+00 1.534160906833e+00 1.434668020538e+00 1.213765900643e+00 1.008226971032e+00 1.019268287939e+00 1.240779298220e+00 1.463431878030e+00 1.539013454053e+00 1.421422035042e+00 1.163645954933e+00 9.520954816629e-01 1.039130585773e+00 1.344406432796e+00 1.605532936126e+00 1.678833288279e+00 1.534108273537e+00 1.251341044314e+00 1.057999681867e+00 1.199768352612e+00 1.536427466123e+00 1.798041585689e+00 1.849986578196e+00 1.678717195631e+00 1.391753035097e+00 1.236030182660e+00 1.405401061174e+00 1.726305352376e+00 1.945213057154e+00 1.941732805383e+00 1.723745426713e+00 1.435418428783e+00 1.351390062300e+00 1.592366857600e+00 1.923544110274e+00 2.108412127466e+00 2.050351542667e+00 1.782869119351e+00 1.484129577871e+00 1.446655002460e+00 1.733221138677e+00 2.073317179286e+00 2.244880384089e+00 2.172842445829e+00 1.913634544762e+00 1.657361815919e+00 1.652061872610e+00 1.909279385849e+00 2.191029065226e+00 2.309032598418e+00 2.210490302092e+00 1.970429444458e+00 1.775221151786e+00 1.806449639651e+00 2.021169384855e+00 2.216915323456e+00 2.251029588145e+00 2.104276004145e+00 1.877913689354e+00 1.756009147760e+00 1.848019884492e+00 2.045508132158e+00 2.166496895857e+00 2.114914000682e+00 1.914515384535e+00 1.704805467612e+00 1.671398014420e+00 1.842188336566e+00 2.046635861721e+00 2.122047016118e+00 2.014061520437e+00 1.785979958112e+00 1.607180586775e+00 1.643617139896e+00 1.850045881275e+00 2.036082730955e+00 2.069891838135e+00 1.933665791244e+00 1.721172829298e+00 1.605671802895e+00 1.693918613232e+00 1.886067349749e+00 2.010853322918e+00 1.976791199707e+00 1.802081129620e+00 1.608105348889e+00 1.558931576278e+00 1.688458020379e+00 1.852022211540e+00 1.902053437709e+00 1.788746858775e+00 1.576139073897e+00 1.433457931303e+00 1.511110558110e+00 1.734419576337e+00 1.908876268573e+00 1.909631778427e+00 1.721966475808e+00 1.452223939657e+00 1.330490030953e+00 1.511226546809e+00 1.829577734129e+00 2.055688698111e+00 2.072046452380e+00 1.871745652762e+00 1.559407992441e+00 1.363047213569e+00 1.482379486055e+00 1.790400641588e+00 2.040755756194e+00 2.100008648754e+00 1.949802187097e+00 1.674462569702e+00 1.458489458677e+00 1.486917127573e+00 1.709510765062e+00 1.919114198073e+00 1.977038722956e+00 1.853087930535e+00 1.616543426288e+00 1.428615723622e+00 1.452192842426e+00 1.651586064948e+00 1.846265387275e+00 1.905913412960e+00 1.797226985096e+00 1.580485945736e+00 1.404826903305e+00 1.428230500435e+00 1.627876513897e+00 1.834874553781e+00 1.918811618670e+00 1.838338125506e+00 1.637944683281e+00 1.443276144715e+00 1.407667292427e+00 1.551526154481e+00 1.734763256002e+00 1.822916611917e+00 1.762528101451e+00 1.582682103354e+00 1.387985188543e+00 1.316855997154e+00 1.408772377711e+00 1.551469423450e+00 1.619924357789e+00 1.562576839418e+00 1.408343288064e+00 1.255989029634e+00 1.221073234469e+00 1.313568753813e+00 1.424691948740e+00 1.453623053029e+00 1.371956486522e+00 1.230377094414e+00 1.141950504108e+00 1.192685796878e+00 1.330096189025e+00 1.432506832854e+00 1.422746136959e+00 1.299338999345e+00 1.141256262487e+00 1.085629873877e+00 1.196250357346e+00 1.369812519237e+00 1.472264235490e+00 1.435338499617e+00 1.266963866512e+00 1.056575211446e+00 9.674362760363e-01 1.085048880057e+00 1.280806471035e+00 1.400879770645e+00 1.373854638134e+00 1.204959474108e+00 9.747084281811e-01 8.439754307769e-01 9.306428613715e-01 1.120250983127e+00 1.251746301268e+00 1.252091354617e+00 1.124728205411e+00 9.419968489637e-01 8.405336167759e-01 9.160845271854e-01 1.082847624500e+00 1.207526808711e+00 1.223835735665e+00 1.133028231563e+00 9.980799434241e-01 9.307317669065e-01 1.003543663689e+00 1.153819339193e+00 1.269591637151e+00 1.281618069310e+00 1.177492220923e+00 1.004678713355e+00 8.780754285274e-01 9.193224960244e-01 1.091019699753e+00 1.251335085661e+00 1.300449053569e+00 1.202411225148e+00 9.842230355557e-01 7.596017136823e-01 7.404143836107e-01 9.563591134744e-01 1.192910738869e+00 1.305137806793e+00 1.239240866224e+00 1.010898822595e+00 7.250259458107e-01 6.412620079731e-01 8.768525490609e-01 1.156217128981e+00 1.299833450813e+00 1.248530753908e+00 1.021356253335e+00 7.336485828259e-01 6.586707034350e-01 8.998373764417e-01 1.170873671216e+00 1.296064126796e+00 1.226114098256e+00 1.000005863011e+00 7.683895484968e-01 7.835692831763e-01 1.024345873124e+00 1.237055317932e+00 1.284708123855e+00 1.143003975623e+00 8.908240732584e-01 7.518376775364e-01 9.218200426192e-01 1.201655987240e+00 1.366445211424e+00 1.325970613543e+00 1.090703985843e+00 7.930089215429e-01 7.505957038398e-01 1.045194995222e+00 1.351755235760e+00 1.481826132083e+00 1.382541241359e+00 1.103644009334e+00 8.365234823354e-01 8.953711648970e-01 1.206439598376e+00 1.458665853614e+00 1.503686632923e+00 1.321710370057e+00 1.014583758989e+00 8.612780269888e-01 1.081457611424e+00 1.410993300606e+00 1.589819978807e+00 1.520211524120e+00 1.222890883096e+00 8.701536983129e-01 8.629816054538e-01 1.235122747702e+00 1.580651308773e+00 1.693786348770e+00 1.520106205576e+00 1.125200098680e+00 7.835044365393e-01 9.772470247790e-01 1.447300584051e+00 1.778416637725e+00 1.816867626200e+00 1.540462671982e+00 1.054648186948e+00 7.505029678293e-01 1.116284054919e+00 1.647575647372e+00 1.969207395960e+00 1.961711694177e+00 1.626870749722e+00 1.094710742465e+00 7.844926202625e-01 1.152631053650e+00 1.660436155275e+00 1.943164242695e+00 1.898633308660e+00 1.552494382673e+00 1.071338384847e+00 8.858051393366e-01 1.238780252310e+00 1.647870101412e+00 1.824741660352e+00 1.697606217889e+00 1.329976390540e+00 9.665655125247e-01 1.040938477732e+00 1.451544967709e+00 1.782791518426e+00 1.854789027331e+00 1.646066570228e+00 1.275641798091e+00 1.065854106401e+00 1.309596359527e+00 1.730154589710e+00 2.012244595375e+00 2.035488064454e+00 1.815487392851e+00 1.500163623841e+00 1.367252610214e+00 1.568540973448e+00 1.887888579680e+00 2.086244411746e+00 2.071627845306e+00 1.880418625601e+00 1.659733318152e+00 1.601912819546e+00 1.747571905420e+00 1.935920300365e+00 2.012580889628e+00 1.933153712119e+00 1.764196286289e+00 1.649553440674e+00 1.696203553146e+00 1.847889816224e+00 1.963430185409e+00 1.956539726058e+00 1.838745694541e+00 1.708565398665e+00 1.686629677773e+00 1.792310014312e+00 1.922433785587e+00 1.970333639970e+00 1.906376686019e+00 1.790019528309e+00 1.734010629920e+00 1.802962096741e+00 1.935831403812e+00 2.016251536730e+00 1.974120077356e+00 1.825145386094e+00 1.670731602403e+00 1.641395597283e+00 1.761919452603e+00 1.916980011839e+00 1.980325962518e+00 1.900050017020e+00 1.714273387601e+00 1.541545693253e+00 1.513428502275e+00 1.632800735294e+00 1.770994887069e+00 1.813553581402e+00 1.729669038642e+00 1.575106817606e+00 1.466815802231e+00 1.493947421559e+00 1.614925893122e+00 1.711903078469e+00 1.704784500371e+00 1.591211817585e+00 1.445182759225e+00 1.381659291500e+00 1.453643364221e+00 1.587094159193e+00 1.670694787702e+00 1.643792357964e+00 1.515746141733e+00 1.360520199941e+00 1.284854106990e+00 1.338139309886e+00 1.454795265739e+00 1.534926909196e+00 1.523474721436e+00 1.425196402827e+00 1.296558392323e+00 1.219928144444e+00 1.241714268443e+00 1.324984677262e+00 1.394842821806e+00 1.402699874021e+00 1.346897681652e+00 1.268949395565e+00 1.231704061676e+00 1.270818948043e+00 1.358351639368e+00 1.431961994633e+00 1.445298501689e+00 1.393143238168e+00 1.317085494329e+00 1.289257899630e+00 1.354894002566e+00 1.479570378225e+00 1.582185762884e+00 1.598574179419e+00 1.513912414861e+00 1.375856561119e+00 1.289325503938e+00 1.343942347034e+00 1.503909528259e+00 1.648634293377e+00 1.683258157850e+00 1.580703419743e+00 1.392978252227e+00 1.252251731556e+00 1.290430766871e+00 1.469138731562e+00 1.629775025120e+00 1.656535138983e+00 1.521708951465e+00 1.293956035530e+00 1.145235848918e+00 1.232912205886e+00 1.465579011630e+00 1.642912961887e+00 1.648390706434e+00 1.467851963203e+00 1.195666512811e+00 1.053770338442e+00 1.210916266406e+00 1.497272362698e+00 1.685987957719e+00 1.672095076527e+00 1.457836243537e+00 1.156643647889e+00 1.014244296179e+00 1.188607892863e+00 1.468338478597e+00 1.625299680971e+00 1.568372515660e+00 1.315304605635e+00 9.996133912288e-01 8.950118870830e-01 1.109898892186e+00 1.372262992653e+00 1.476133129198e+00 1.357217688891e+00 1.053539016720e+00 7.302161243761e-01 7.250883452548e-01 1.017851436578e+00 1.265625060940e+00 1.317173285321e+00 1.147120616329e+00 8.235336178306e-01 5.685840315658e-01 7.129776449668e-01 1.023267506409e+00 1.215910536930e+00 1.205375697498e+00 1.006287566461e+00 7.339740072125e-01 6.499503513383e-01 8.607859135849e-01 1.098735756293e+00 1.193917815324e+00 1.108309833817e+00 9.003649616966e-01 7.432527408466e-01 8.304558927105e-01 1.055845145313e+00 1.213872290914e+00 1.212470387936e+00 1.058089071068e+00 8.560144113610e-01 8.069759109233e-01 9.791959009168e-01 1.189190836928e+00 1.287101443926e+00 1.228213190199e+00 1.057191660984e+00 9.079744184028e-01 9.337227422800e-01 1.098752789301e+00 1.241127490078e+00 1.265584193183e+00 1.172635008244e+00 1.051433965354e+00 1.038618935013e+00 1.168804274157e+00 1.325583276855e+00 1.392525272293e+00 1.330034499807e+00 1.184777521352e+00 1.083162905221e+00 1.141000505077e+00 1.308882276732e+00 1.444160608546e+00 1.454331270397e+00 1.328845687036e+00 1.140361377060e+00 1.031594792659e+00 1.097129243478e+00 1.245979835977e+00 1.332716798738e+00 1.285723020060e+00 1.120983179029e+00 9.434202104652e-01 9.126426838165e-01 1.054144375275e+00 1.216572743415e+00 1.275846447675e+00 1.195481963998e+00 1.019707863591e+00 8.724392288393e-01 8.917541718276e-01 1.044775130443e+00 1.185054640087e+00 1.224820203924e+00 1.156553991535e+00 1.037382505306e+00 9.604286593705e-01 9.775334441236e-01 1.039414586800e+00 1.065656403012e+00 1.024511918494e+00 9.490167220778e-01 9.122372443009e-01 9.524683348547e-01 1.019272437202e+00 1.032157431399e+00 9.498377114387e-01 7.967204622178e-01 6.782626249179e-01 7.224973153352e-01 8.837365917363e-01 1.017023343137e+00 1.038232655035e+00 9.360424607693e-01 7.723332732119e-01 6.896415930694e-01 7.912570561283e-01 9.713133220966e-01 1.091252025407e+00 1.091691136919e+00 9.858652299307e-01 8.565180156896e-01 8.290435662832e-01 9.381070083478e-01 1.077885604461e+00 1.146259576989e+00 1.108591377416e+00 9.971515634900e-01 9.015666602568e-01 9.122107825933e-01 1.012960734717e+00 1.106334267396e+00 1.121515192385e+00 1.049733666655e+00 9.431986776514e-01 8.929221476730e-01 9.473917040463e-01 1.050155308002e+00 1.115273643523e+00 1.101270417851e+00 1.025396155800e+00 9.558949409329e-01 9.685002279328e-01 1.065531182067e+00 1.176215107351e+00 1.234917754333e+00 1.219618371533e+00 1.153288098968e+00 1.089939932293e+00 1.080152342649e+00 1.128107040859e+00 1.193994769600e+00 1.237622215547e+00 1.244502334558e+00 1.223841391132e+00 1.193494890631e+00 1.164756225999e+00 1.138671495818e+00 1.115712374262e+00 1.105548429645e+00 1.122184985964e+00 1.166295312889e+00 1.216313441293e+00 1.241243323808e+00 1.221372562026e+00 1.162015439143e+00 1.095595644714e+00 1.066440715697e+00 1.096774769629e+00 1.166315793253e+00 1.235275974327e+00 1.276535748593e+00 1.285943544874e+00 1.275356122127e+00 1.259380667458e+00 1.245952937226e+00 1.238204801860e+00 1.243239169161e+00 1.273559663852e+00 1.333912145616e+00 1.407005392672e+00 1.457535751527e+00 1.452215524040e+00 1.380813950521e+00 1.270870327518e+00 1.188536646550e+00 1.200322578345e+00 1.301502696974e+00 1.415789304766e+00 1.465801034103e+00 1.415791640841e+00 1.283797409631e+00 1.144463611345e+00 1.102291707038e+00 1.192936811254e+00 1.334691487352e+00 1.425870889608e+00 1.414801966261e+00 1.310936234510e+00 1.183471370787e+00 1.137088470764e+00 1.221383854415e+00 1.369223973741e+00 1.479730158391e+00 1.495019220987e+00 1.415806581432e+00 1.299516115758e+00 1.240012497392e+00 1.295993882915e+00 1.424227293594e+00 1.530738786833e+00 1.548954707284e+00 1.465989551412e+00 1.325729978051e+00 1.218845669395e+00 1.226150070524e+00 1.329065459665e+00 1.430060278944e+00 1.446419799013e+00 1.352063104713e+00 1.186811802718e+00 1.057158812726e+00 1.076325157348e+00 1.222374146321e+00 1.364748870295e+00 1.401828919289e+00 1.302416907035e+00 1.112313296218e+00 9.658896799953e-01 1.015945136591e+00 1.218419617208e+00 1.399624320866e+00 1.443698978971e+00 1.318880886618e+00 1.079934084787e+00 8.960500680563e-01 9.751712354201e-01 1.236235187852e+00 1.452564489426e+00 1.497514411123e+00 1.341256682083e+00 1.046111145854e+00 8.114499045812e-01 9.100526547119e-01 1.214877915538e+00 1.447550156226e+00 1.480305306405e+00 1.293241426957e+00 9.663925602348e-01 7.429316692596e-01 9.085744365281e-01 1.236838343387e+00 1.445176375055e+00 1.427510928928e+00 1.187902708661e+00 8.533388655873e-01 7.623693264424e-01 1.069790072876e+00 1.417175670379e+00 1.577735087986e+00 1.476736643269e+00 1.142381753134e+00 7.519611396944e-01 7.733811743443e-01 1.204568422670e+00 1.585672134044e+00 1.725740988513e+00 1.571039654347e+00 1.165091049777e+00 7.031166840231e-01 7.400359375894e-01 1.216409030190e+00 1.602291647445e+00 1.721121543437e+00 1.533857747395e+00 1.098397047440e+00 6.331705962204e-01 7.298798084619e-01 1.205427806962e+00 1.547581730573e+00 1.609004087321e+00 1.368894320542e+00 9.054699984715e-01 5.166794711962e-01 8.080778563894e-01 1.291099021645e+00 1.581291244081e+00 1.578801947665e+00 1.284977697038e+00 7.996995713133e-01 4.960911870832e-01 8.739186746901e-01 1.330212586304e+00 1.571501404329e+00 1.524926073085e+00 1.208831720645e+00 7.372410651286e-01 4.927852637861e-01 8.468869314645e-01 1.232125733506e+00 1.404780278823e+00 1.312587282928e+00 9.891591370499e-01 5.652709610144e-01 4.611881598618e-01 8.074870840076e-01 1.095109239595e+00 1.168954752036e+00 1.006657226520e+00 6.616540393848e-01 3.224405643883e-01 5.006578672220e-01 8.404053059709e-01 1.026002242163e+00 9.931090257253e-01 7.545952029382e-01 4.098162253772e-01 3.703064629361e-01 7.237464663170e-01 1.015172371202e+00 1.124431542842e+00 1.028703541536e+00 7.757965450951e-01 5.287571628181e-01 5.971757303804e-01 8.780542044510e-01 1.092941194879e+00 1.141754701734e+00 1.017050238139e+00 7.875254912103e-01 6.260213504608e-01 7.155748598840e-01 9.257851071818e-01 1.064382716485e+00 1.057715352377e+00 9.158571559478e-01 7.279553711489e-01 6.656467512914e-01 8.028196740471e-01 9.863329545833e-01 1.084533995491e+00 1.054352794712e+00 9.212775093026e-01 7.774636965975e-01 7.553020084577e-01 8.780980111059e-01 1.027088885968e+00 1.103019677774e+00 1.071482144304e+00 9.530241854055e-01 8.189071403658e-01 7.719979194905e-01 8.520090197609e-01 9.822308795973e-01 1.073457650541e+00 1.081794595673e+00 1.006603381318e+00 8.858594966141e-01 7.924343921487e-01 7.977786503272e-01 8.933489402281e-01 1.001828961512e+00 1.056385289041e+00 1.028419497878e+00 9.293201933541e-01 8.126548479326e-01 7.625034225335e-01 8.204188240245e-01 9.268995171904e-01 9.969835863556e-01 9.854049134094e-01 8.976591837256e-01 7.914925676655e-01 7.576172879648e-01 8.291665826206e-01 9.320130651209e-01 9.791693370410e-01 9.334524185899e-01 8.186010744217e-01 7.233903221343e-01 7.513612078990e-01 8.799442255368e-01 9.925333622208e-01 1.007430340503e+00 9.067405393693e-01 7.421451154808e-01 6.470804122709e-01 7.325172923773e-01 8.986704641286e-01 1.000105818029e+00 9.699664370086e-01 8.172304590056e-01 6.416850906626e-01 6.387692217883e-01 8.333413151869e-01 1.032584546888e+00 1.112075940291e+00 1.038287961108e+00 8.600579088886e-01 7.327557202900e-01 8.316125961776e-01 1.066856668399e+00 1.250425256367e+00 1.287494606674e+00 1.171779173019e+00 9.871331591871e-01 9.093108476907e-01 1.044970860757e+00 1.258963584241e+00 1.385486929952e+00 1.352389207421e+00 1.182344714028e+00 1.002748459744e+00 1.007499465859e+00 1.210121637899e+00 1.420459906992e+00 1.493740122405e+00 1.386368909631e+00 1.154812088340e+00 9.757996184524e-01 1.054873768596e+00 1.309789805549e+00 1.514093578313e+00 1.542656573273e+00 1.377914201101e+00 1.109171084853e+00 9.572587315373e-01 1.105539169479e+00 1.384660969887e+00 1.567119855452e+00 1.554327870550e+00 1.356835854854e+00 1.098010531543e+00 1.015213572648e+00 1.208346143770e+00 1.464427618499e+00 1.589442661090e+00 1.514487374694e+00 1.278022917013e+00 1.037186287302e+00 1.029935776245e+00 1.256913955977e+00 1.478731521913e+00 1.538088882989e+00 1.398295874441e+00 1.130428910045e+00 9.349546833555e-01 1.028817663902e+00 1.289331766822e+00 1.474277551817e+00 1.467748099189e+00 1.263835421407e+00 9.633770698527e-01 8.106597366400e-01 9.834392876139e-01 1.253298705900e+00 1.396479623678e+00 1.333352874296e+00 1.084098959607e+00 7.776567522252e-01 6.998322814181e-01 9.366770158503e-01 1.188906082620e+00 1.281479562031e+00 1.173567184540e+00 9.186063805981e-01 6.943542259345e-01 7.633652749587e-01 1.026692967723e+00 1.227448520015e+00 1.255396008663e+00 1.103390982969e+00 8.568406722803e-01 7.247287105170e-01 8.739804092228e-01 1.124749987568e+00 1.281158134174e+00 1.269467127984e+00 1.101584919617e+00 8.714590240105e-01 7.634628788888e-01 8.865716108712e-01 1.087106250592e+00 1.208104439832e+00 1.195002229531e+00 1.069725762897e+00 9.177040508586e-01 8.592474505694e-01 9.367348740043e-01 1.062206654881e+00 1.144415545324e+00 1.153867717742e+00 1.113381956990e+00 1.073014923931e+00 1.072920443650e+00 1.112463523006e+00 1.161271987668e+00 1.193212838965e+00 1.201150330339e+00 1.190205471429e+00 1.166233902327e+00 1.132916654468e+00 1.099066594239e+00 1.083581168175e+00 1.102831037782e+00 1.147316378666e+00 1.179069734400e+00 1.157039561796e+00 1.066800773682e+00 9.432138167643e-01 8.764580452474e-01 9.423133261442e-01 1.091304592635e+00 1.209028315773e+00 1.216787748157e+00 1.097558967248e+00 9.093326428906e-01 8.034307506987e-01 9.118246855374e-01 1.130162950581e+00 1.288764872626e+00 1.299967790009e+00 1.156996655320e+00 9.396173166806e-01 8.310339761855e-01 9.629254669569e-01 1.188680323233e+00 1.325528211350e+00 1.292309740959e+00 1.097803742149e+00 8.518491033749e-01 7.845133592920e-01 9.809805970810e-01 1.214304619820e+00 1.307605809185e+00 1.199429329860e+00 9.196082653548e-01 6.295571339336e-01 6.812839277875e-01 1.008603521052e+00 1.274831694782e+00 1.339178451191e+00 1.168484897657e+00 8.159757199801e-01 5.084883901728e-01 7.075489716002e-01 1.116359904842e+00 1.394226257596e+00 1.435349775884e+00 1.225619059527e+00 8.366331941000e-01 5.293386945987e-01 7.610949619544e-01 1.174453733425e+00 1.440668249674e+00 1.464365753006e+00 1.243756523698e+00 8.668779704114e-01 6.015809968858e-01 8.048123057385e-01 1.159856696688e+00 1.371364247112e+00 1.352848534566e+00 1.117747878385e+00 7.827832241770e-01 6.498694761108e-01 8.967928569958e-01 1.190764730225e+00 1.338233324645e+00
 1.212414996080e+00 1.306772065697e+00 1.380325775347e+00 1.381622608486e+00 1.316863720333e+00 1.247173845123e+00 1.246853400264e+00 1.326665368279e+00 1.420584629523e+00 1.458106587109e+00 1.418476379331e+00 1.341960952397e+00 1.305409178201e+00 1.352544133614e+00 1.442190637773e+00 1.496165048187e+00 1.470675861718e+00 1.383966757229e+00 1.306340969394e+00 1.304809798179e+00 1.368539447107e+00 1.421378564518e+00 1.401972890111e+00 1.309832419885e+00 1.207937223693e+00 1.180060799665e+00 1.242087510246e+00 1.322486048128e+00 1.348113742760e+00 1.303323353957e+00 1.232974936432e+00 1.204907040782e+00 1.241071820570e+00 1.294550394442e+00 1.309660813080e+00 1.276757250145e+00 1.236509163210e+00 1.243378274175e+00 1.321801673377e+00 1.384620862477e+00 1.418282701220e+00 1.385339021601e+00 1.263220741895e+00 1.080966308301e+00 1.010924940691e+00 1.133335658515e+00 1.306296728474e+00 1.374884551508e+00 1.290309808204e+00 1.116808736287e+00 1.018022800022e+00 1.110488273187e+00 1.284262168692e+00 1.373750050838e+00 1.311425787945e+00 1.143698956084e+00 1.022840499477e+00 1.087985961698e+00 1.258480533018e+00 1.360661164165e+00 1.308026586067e+00 1.128701974180e+00 9.699838972941e-01 1.012651126810e+00 1.206534543466e+00 1.353923379730e+00 1.340566102661e+00 1.164368534460e+00 9.358436056823e-01 8.633049754044e-01 1.011597508682e+00 1.182764636304e+00 1.219741787785e+00 1.088064227146e+00 8.611850126251e-01 7.235862718478e-01 8.136892512566e-01 9.761035650610e-01 1.033756384690e+00 9.376268095943e-01 7.530729548543e-01 6.628661036431e-01 7.954418486111e-01 1.005481210370e+00 1.149667583591e+00 1.139567227231e+00 9.748538544751e-01 7.593334631796e-01 7.659579800892e-01 1.016826686949e+00 1.242178144262e+00 1.285318885949e+00 1.121582193650e+00 8.589692345230e-01 7.820889857968e-01 1.023928607849e+00 1.297710183128e+00 1.393413531758e+00 1.252899189844e+00 9.456320922772e-01 7.288922916991e-01 9.039721124202e-01 1.219222990528e+00 1.382258650679e+00 1.297011955807e+00 9.993437733263e-01 6.923878991411e-01 7.653310652237e-01 1.091323417950e+00 1.306945638737e+00 1.284744897590e+00 1.043628067920e+00 7.546161500554e-01 7.594821826923e-01 1.035287747285e+00 1.242832552110e+00 1.235922655888e+00 1.027478588256e+00 7.890587839834e-01 8.232917704514e-01 1.082491454902e+00 1.266925355636e+00 1.239208133156e+00 1.017858453370e+00 7.973007973017e-01 8.915898784979e-01 1.188003596507e+00 1.422412535868e+00 1.499007364235e+00 1.385921006061e+00 1.105782316042e+00 8.315635489785e-01 9.393740922759e-01 1.289068262293e+00 1.524590443404e+00 1.503620289085e+00 1.244440902728e+00 9.409846483923e-01 9.591823287568e-01 1.274244356204e+00 1.521354248146e+00 1.521449462822e+00 1.267817950016e+00 9.240103770696e-01 8.693632422053e-01 1.173956212712e+00 1.445595262466e+00 1.476067699254e+00 1.243068335913e+00 8.937736054135e-01 8.178986118710e-01 1.139388351765e+00 1.450009851565e+00 1.526674033147e+00 1.335117697380e+00 9.978222380063e-01 8.529266191325e-01 1.110741229479e+00 1.426060905689e+00 1.542119699592e+00 1.401891557133e+00 1.104853239824e+00 9.408851407524e-01 1.145818023348e+00 1.464277927248e+00 1.628669965923e+00 1.556897529070e+00 1.314209125905e+00 1.115967423871e+00 1.199033358306e+00 1.462142467329e+00 1.670160369827e+00 1.747953038942e+00 1.708269681938e+00 1.578866750216e+00 1.441225932730e+00 1.332470474612e+00 1.341309014535e+00 1.454796807993e+00 1.559899624027e+00 1.563617286457e+00 1.454061530832e+00 1.312288893172e+00 1.273839125355e+00 1.382607722047e+00 1.521150977099e+00 1.555076161724e+00 1.435677242451e+00 1.225581703663e+00 1.097617565044e+00 1.186786900447e+00 1.374259260500e+00 1.466313469227e+00 1.374455247844e+00 1.136058840578e+00 9.313033814355e-01 9.898406126036e-01 1.221104880988e+00 1.375908818229e+00 1.338253022909e+00 1.131634214866e+00 9.233431644593e-01 9.546510507021e-01 1.175028732553e+00 1.334894262194e+00 1.307501835993e+00 1.110626522225e+00 9.100064027057e-01 9.472705783873e-01 1.169890768571e+00 1.328008322016e+00 1.294956472735e+00 1.088790509430e+00 8.805609086920e-01 9.250084703939e-01 1.160346520129e+00 1.329560993765e+00 1.340675357976e+00 1.211562433589e+00 9.810097149035e-01 8.433954082866e-01 1.007638899018e+00 1.269867651557e+00 1.393446805271e+00 1.304716933108e+00 1.078343210288e+00 9.483603693510e-01 1.104119205270e+00 1.358227582039e+00 1.477477830074e+00 1.383559689290e+00 1.148110525152e+00 1.001490458269e+00 1.141698371670e+00 1.394219499027e+00 1.518117979638e+00 1.426357451653e+00 1.184416390943e+00 1.021721106362e+00 1.157275922415e+00 1.429428259825e+00 1.586333453962e+00 1.529276864144e+00 1.306089856314e+00 1.109964625916e+00 1.164972305322e+00 1.391958073919e+00 1.550800162327e+00 1.525076652273e+00 1.346201577533e+00 1.181756403418e+00 1.227938702725e+00 1.436512734472e+00 1.600726638681e+00 1.603668157329e+00 1.461319195523e+00 1.310752388568e+00 1.325743720931e+00 1.502431876818e+00 1.670303041889e+00 1.757209093611e+00 1.737113695798e+00 1.654171132812e+00 1.553953252258e+00 1.489075985752e+00 1.477281693807e+00 1.470319514097e+00 1.477326179524e+00 1.510714673997e+00 1.548265046963e+00 1.543164422839e+00 1.472563394360e+00 1.373133838061e+00 1.327649458114e+00 1.378748780848e+00 1.463771714084e+00 1.485786018919e+00 1.407750750768e+00 1.288692052732e+00 1.255187688462e+00 1.362340285314e+00 1.508026058183e+00 1.564441199764e+00 1.488850721977e+00 1.348165261419e+00 1.288054360450e+00 1.384527043098e+00 1.533078563538e+00 1.592603367627e+00 1.514700897413e+00 1.368665023596e+00 1.306679962553e+00 1.406983351556e+00 1.559355207314e+00 1.617788285261e+00 1.532343357553e+00 1.373025477807e+00 1.297514157124e+00 1.393562207781e+00 1.551381995533e+00 1.618915863112e+00 1.539781310969e+00 1.375113454720e+00 1.277124975662e+00 1.351522829517e+00 1.513663553879e+00 1.645402679651e+00 1.679251563685e+00 1.590782077380e+00 1.409787701187e+00 1.305932848538e+00 1.397440343067e+00 1.592667675232e+00 1.731521168016e+00 1.738164327883e+00 1.638309596200e+00 1.535279244611e+00 1.538469803149e+00 1.652631552226e+00 1.781439591582e+00 1.836503780657e+00 1.794380697745e+00 1.697321480639e+00 1.625840614452e+00 1.639250706298e+00 1.720334516789e+00 1.798130576242e+00 1.813677987563e+00 1.756276260455e+00 1.666985224743e+00 1.614679188483e+00 1.640087202140e+00 1.713037210148e+00 1.764541237219e+00 1.749582628057e+00 1.679102437241e+00 1.613002842866e+00 1.610292924665e+00 1.664839521440e+00 1.711406343627e+00 1.696443466528e+00 1.628675533853e+00 1.576992131303e+00 1.605224131155e+00 1.690058481208e+00 1.741582305232e+00 1.696371681051e+00 1.578122482890e+00 1.520426580792e+00 1.612227988865e+00 1.807286126745e+00 1.944865780253e+00 1.916443601080e+00 1.648617050246e+00 1.323657593262e+00 1.287012475982e+00 1.593585284150e+00 1.895453441152e+00 1.952029234085e+00 1.714082763269e+00 1.323314121883e+00 1.166097925147e+00 1.469505711034e+00 1.850105317186e+00 1.989150968556e+00 1.798744926899e+00 1.391401352312e+00 1.153345080683e+00 1.441634615897e+00 1.888563051092e+00 2.109386354825e+00 1.977877011031e+00 1.568737572679e+00 1.212634375208e+00 1.375200600615e+00 1.828759100616e+00 2.115672857087e+00 2.060541115207e+00 1.709205946035e+00 1.349109409019e+00 1.427449581849e+00 1.839830394439e+00 2.136407951320e+00 2.102785384088e+00 1.753148084114e+00 1.345773141698e+00 1.366267771335e+00 1.795161246844e+00 2.148077917036e+00 2.175368573308e+00 1.863868188175e+00 1.429176881582e+00 1.364013351951e+00 1.782526094957e+00 2.215439807638e+00 2.436074351456e+00 2.304133687823e+00 1.802900172224e+00 1.236635968358e+00 1.302451740058e+00 1.873218133702e+00 2.314050658687e+00 2.366550941189e+00 2.007810425078e+00 1.425642806048e+00 1.167099431289e+00 1.614047270619e+00 2.160894215698e+00 2.399164784116e+00 2.221712785893e+00 1.717279120609e+00 1.239217381358e+00 1.382237688951e+00 1.929079690952e+00 2.321321987692e+00 2.345431408102e+00 2.007001978851e+00 1.516154092994e+00 1.342442879837e+00 1.699365760827e+00 2.122369568140e+00 2.274584947549e+00 2.075526983099e+00 1.643270337279e+00 1.334567116306e+00 1.525178763905e+00 1.944597348975e+00 2.188049022789e+00 2.101185315163e+00 1.730570840856e+00 1.344690767418e+00 1.387217436888e+00 1.799020510249e+00 2.134033488026e+00 2.159940372369e+00 1.848485821077e+00 1.360838457270e+00 1.134896766997e+00 1.465200069407e+00 1.923894199001e+00 2.171421246818e+00 2.082810710835e+00 1.681270516912e+00 1.153013031347e+00 9.920111497913e-01 1.424558773262e+00 1.904632368586e+00 2.128096230053e+00 2.011307815561e+00 1.603571467842e+00 1.117646460247e+00 1.030356788988e+00 1.441043062919e+00 1.851565353805e+00 2.007485246056e+00 1.852919375656e+00 1.466866284426e+00 1.100536048633e+00 1.145815634067e+00 1.512888792542e+00 1.809791876496e+00 1.854610344667e+00 1.629080716359e+00 1.254923957663e+00 1.039865212417e+00 1.244469692571e+00 1.598387135693e+00 1.801845250750e+00 1.746487891395e+00 1.461271960200e+00 1.122576036583e+00 1.067025179852e+00 1.362979588225e+00 1.679772750153e+00 1.803324124681e+00 1.680355600434e+00 1.383357248203e+00 1.128572251154e+00 1.187589062159e+00 1.479423767679e+00 1.723202814244e+00 1.773894369758e+00 1.621809615141e+00 1.372464357062e+00 1.229836875459e+00 1.328800643058e+00 1.537700516187e+00 1.666980282922e+00 1.640383351785e+00 1.498179131102e+00 1.372248961048e+00 1.392594882159e+00 1.532408204573e+00 1.651474985147e+00 1.654870315833e+00 1.549248232177e+00 1.438098270669e+00 1.451795276482e+00 1.597910856078e+00 1.750809237555e+00 1.796577718274e+00 1.709872926209e+00 1.565920978372e+00 1.507561855601e+00 1.611940925180e+00 1.787066809093e+00 1.888601733815e+00 1.842959306957e+00 1.679934417020e+00 1.529341304299e+00 1.541289215173e+00 1.708456896358e+00 1.874266848591e+00 1.909366500194e+00 1.787031436656e+00 1.592682124719e+00 1.495770967337e+00 1.597277212006e+00 1.788154311331e+00 1.896120508042e+00 1.836741953983e+00 1.646679614302e+00 1.484169754440e+00 1.531408422460e+00 1.758018810319e+00 1.963360092785e+00 2.000559100233e+00 1.844953662618e+00 1.607054346780e+00 1.515977213140e+00 1.703219685642e+00 2.000718836833e+00 2.182910960913e+00 2.141973271488e+00 1.906384154060e+00 1.652459948554e+00 1.644150798807e+00 1.918615861331e+00 2.225289614251e+00 2.348258559788e+00 2.212068437558e+00 1.884717395325e+00 1.596645585112e+00 1.642574564547e+00 1.976429046016e+00 2.287840220825e+00 2.373741584272e+00 2.187312199112e+00 1.827110761707e+00 1.550806908907e+00 1.633309206783e+00 1.964437725319e+00 2.236240003208e+00 2.280374911491e+00 2.085747115926e+00 1.783099939838e+00 1.622051564785e+00 1.760989121414e+00 2.037500629531e+00 2.215842504559e+00 2.191130118607e+00 1.998778690853e+00 1.795439948261e+00 1.772678813305e+00 1.947111853091e+00 2.142988819612e+00 2.205515468695e+00 2.096894033962e+00 1.898551029700e+00 1.773790143739e+00 1.833193389340e+00 1.999329319895e+00 2.112667438620e+00 2.084660086873e+00 1.937133495284e+00 1.784781893452e+00 1.754839057195e+00 1.850893470517e+00 1.952180346825e+00 1.954834549733e+00 1.853638790789e+00 1.744801612535e+00 1.752432136569e+00 1.884744431685e+00 2.016147285061e+00 2.023892499916e+00 1.880430292353e+00 1.684441721089e+00 1.632424179712e+00 1.818291590701e+00 2.088111360018e+00 2.238032919739e+00 2.164800640179e+00 1.895859122116e+00 1.612608219839e+00 1.600828566064e+00 1.900039155383e+00 2.233525367804e+00 2.372753278220e+00 2.238339253188e+00 1.896680372781e+00 1.582581751325e+00 1.614301750725e+00 1.956622407442e+00 2.280628830559e+00 2.374671614942e+00 2.196549541290e+00 1.862962290539e+00 1.653115908344e+00 1.804166057540e+00 2.150994274367e+00 2.390126370082e+00 2.365107380837e+00 2.085279453422e+00 1.737874041454e+00 1.666700413933e+00 1.985620100854e+00 2.384050981618e+00 2.578963288866e+00 2.460678038196e+00 2.079453848067e+00 1.673417265270e+00 1.641345877125e+00 2.031039205734e+00 2.452150752874e+00 2.628923853479e+00 2.476293181252e+00 2.067940556114e+00 1.660269753889e+00 1.640937218374e+00 2.013193338838e+00 2.388132240177e+00 2.512130130595e+00 2.319619215244e+00 1.901221168299e+00 1.527743400811e+00 1.561958607628e+00 1.932075702138e+00 2.260460698683e+00 2.334262129491e+00 2.116271630044e+00 1.718218214503e+00 1.422385804214e+00 1.528643093436e+00 1.885054568802e+00 2.157120872230e+00 2.179829516025e+00 1.943192241692e+00 1.576496321630e+00 1.360608946049e+00 1.517932576529e+00 1.851668802414e+00 2.078053403322e+00 2.069652470726e+00 1.832248753440e+00 1.492516171346e+00 1.298006992181e+00 1.424112541913e+00 1.697701596387e+00 1.878636482188e+00 1.862501882641e+00 1.664138591107e+00 1.401433251167e+00 1.268606407975e+00 1.366040925027e+00 1.554778101483e+00 1.660751367678e+00 1.613648419072e+00 1.447699557647e+00 1.288127863289e+00 1.283659256291e+00 1.436390838676e+00 1.602056466868e+00 1.660889796785e+00 1.581310432412e+00 1.422393172680e+00 1.319457080924e+00 1.386068172156e+00 1.570743879581e+00 1.727903316831e+00 1.757296498572e+00 1.642243752171e+00 1.455156661098e+00 1.346939670947e+00 1.433804650868e+00 1.642304552873e+00 1.809174061623e+00 1.828175852848e+00 1.681637694598e+00 1.447068039339e+00 1.298491686273e+00 1.386725938228e+00 1.626678925526e+00 1.823317795876e+00 1.857187030330e+00 1.709430998410e+00 1.463222130208e+00 1.304890903539e+00 1.395165190870e+00 1.639001986054e+00 1.830034657138e+00 1.849264044347e+00 1.688865982288e+00 1.454775148808e+00 1.354326078355e+00 1.510619118928e+00 1.775620222118e+00 1.944267251068e+00 1.912832043642e+00 1.690158425015e+00 1.407231124096e+00 1.307715897126e+00 1.503195928612e+00 1.786593164127e+00 1.936541458511e+00 1.857813655620e+00 1.573715250421e+00 1.240941997709e+00 1.154316209070e+00 1.405020108089e+00 1.706693934427e+00 1.832128710360e+00 1.703288493387e+00 1.361582109446e+00 9.979942081269e-01 9.832504421543e-01 1.326521180485e+00 1.652093985899e+00 1.761691020788e+00 1.609123270478e+00 1.262530620716e+00 9.433651240792e-01 9.990024729991e-01 1.336245754232e+00 1.610476674107e+00 1.667120056672e+00 1.492783005227e+00 1.195010177679e+00 1.025476352804e+00 1.185177043614e+00 1.477907609733e+00 1.655210094209e+00 1.616069168380e+00 1.379622014869e+00 1.089022581218e+00 1.012403622020e+00 1.233604847803e+00 1.498074076630e+00 1.610140035087e+00 1.513903622040e+00 1.267276859893e+00 1.051286386414e+00 1.091537030312e+00 1.332529440745e+00 1.538846030275e+00 1.579805103904e+00 1.447171855268e+00 1.245414159125e+00 1.172014770175e+00 1.328639989626e+00 1.568590636222e+00 1.717400875363e+00 1.702533607874e+00 1.554475409040e+00 1.396975841192e+00 1.385025367344e+00 1.537406542723e+00 1.716628522694e+00 1.798776985977e+00 1.749975331686e+00 1.626413888491e+00 1.543804465855e+00 1.584907949842e+00 1.705964730719e+00 1.794317223827e+00 1.777874903107e+00 1.666967003002e+00 1.550488752823e+00 1.539458169146e+00 1.651069148129e+00 1.786216239626e+00 1.839105873483e+00 1.771242549223e+00 1.627110802369e+00 1.519168829182e+00 1.549013281224e+00 1.693229648791e+00 1.835354135586e+00 1.883700693486e+00 1.819163489398e+00 1.693822399312e+00 1.602308819004e+00 1.610999264539e+00 1.692503450560e+00 1.764021829414e+00 1.769889291590e+00 1.715257964672e+00 1.653668939978e+00 1.639989834965e+00 1.674393396623e+00 1.701738155926e+00 1.667669142278e+00 1.566942202107e+00 1.458751671606e+00 1.435905772428e+00 1.532435835802e+00 1.675462173994e+00 1.761384802941e+00 1.730632614018e+00 1.592246175746e+00 1.428864867414e+00 1.369604507620e+00 1.475829216177e+00 1.662328002771e+00 1.803993001087e+00 1.831173225422e+00 1.746462305662e+00 1.618538375031e+00 1.552790630652e+00 1.610041115105e+00 1.741576014977e+00 1.847308217226e+00 1.860977773832e+00 1.781259375447e+00 1.671402694347e+00 1.628508911288e+00 1.703007239091e+00 1.841605624209e+00 1.943645257806e+00 1.939848066627e+00 1.825094856663e+00 1.666016597891e+00 1.581823026075e+00 1.653573181646e+00 1.827604801478e+00 1.978066536272e+00 2.014528453371e+00 1.920100714554e+00 1.757120276839e+00 1.650173082423e+00 1.699123620265e+00 1.865576255230e+00 2.020960912814e+00 2.069366087283e+00 1.997129183633e+00 1.876623262125e+00 1.831715393350e+00 1.931398647542e+00 2.107478821997e+00 2.231407462470e+00 2.221549850522e+00 2.086394245773e+00 1.930862879172e+00 1.906377704324e+00 2.062341290562e+00 2.278446289221e+00 2.398123708519e+00 2.338973347630e+00 2.123916376744e+00 1.887774028016e+00 1.825417407268e+00 1.993997869924e+00 2.228746275322e+00 2.343349871036e+00 2.256307612638e+00 2.011203086501e+00 1.778552932437e+00 1.773562102974e+00 2.002055214526e+00 2.246938423367e+00 2.322781537874e+00 2.171777120265e+00 1.875740213154e+00 1.664406356317e+00 1.771757249445e+00 2.105967428325e+00 2.392394737865e+00 2.456793033915e+00 2.264847478144e+00 1.922445138192e+00 1.684912129031e+00 1.796531631763e+00 2.140004922399e+00 2.425816018598e+00 2.487080365318e+00 2.303692978581e+00 1.990525974397e+00 1.781071370939e+00 1.862458265668e+00 2.124121257785e+00 2.325337254379e+00 2.332879002722e+00 2.154252117942e+00 1.923092687694e+00 1.838452392800e+00 1.972522480146e+00 2.175966435572e+00 2.271301712165e+00 2.190112072809e+00 1.992396072314e+00 1.844449931797e+00 1.897025732416e+00 2.100990103179e+00 2.274164683671e+00 2.287210013674e+00 2.127542663592e+00 1.903948142508e+00 1.806075229761e+00 1.932482964372e+00 2.158915142204e+00 2.301422208656e+00 2.267725262155e+00 2.083920678023e+00 1.883343370895e+00 1.834630664035e+00 1.968030843743e+00 2.136842730668e+00 2.192253108595e+00 2.088383920924e+00 1.897057172127e+00 1.779311776526e+00 1.853790630373e+00 2.045996133173e+00 2.183989637818e+00 2.157901475176e+00 1.969080843235e+00 1.736843747261e+00 1.658825805416e+00 1.819802861666e+00 2.071794248721e+00 2.229444982068e+00 2.204935850020e+00 2.019895335811e+00 1.795711065561e+00 1.704233705090e+00 1.811792521832e+00 1.997527523216e+00 2.109053827995e+00 2.078571636045e+00 1.933723891379e+00 1.775471971037e+00 1.716722451324e+00 1.779135058000e+00 1.875049163880e+00 1.908413040938e+00 1.845038948462e+00 1.719370382408e+00 1.608490531405e+00 1.576044640215e+00 1.615859527176e+00 1.667471393717e+00 1.679258708182e+00 1.640099009155e+00 1.572347718282e+00 1.508150436329e+00 1.467638040067e+00 1.454759667679e+00 1.468816058266e+00 1.509422807243e+00 1.566061881487e+00 1.610966272737e+00 1.611970561145e+00 1.558038139811e+00 1.480254039193e+00 1.447571634692e+00 1.511953078742e+00 1.643480709295e+00 1.754245106796e+00 1.771316879888e+00 1.680076432673e+00 1.539656685435e+00 1.465724609606e+00 1.534002506535e+00 1.681266541259e+00 1.776897814627e+00 1.735273296573e+00 1.557902839722e+00 1.348998637820e+00 1.288792900285e+00 1.443645702054e+00 1.656424643310e+00 1.751652679521e+00 1.649927311798e+00 1.379651246750e+00 1.102637779945e+00 1.094456467049e+00 1.370453737781e+00 1.651486314627e+00 1.750528659528e+00 1.612939055673e+00 1.299833439500e+00 1.024291846006e+00 1.093761095585e+00 1.421242426414e+00 1.691198549887e+00 1.741547607523e+00 1.543502776390e+00 1.188106569125e+00 9.394087896969e-01 1.096739317304e+00 1.447846136603e+00 1.680262906391e+00 1.665896618195e+00 1.400272343634e+00 9.966348133929e-01 7.697713450034e-01 1.004352281301e+00 1.354396925006e+00 1.533165997312e+00 1.454941204550e+00 1.149225617308e+00 7.789923019312e-01 7.315646347556e-01 1.058493366127e+00 1.352943689470e+00 1.428147269289e+00 1.247031345753e+00 8.828216672928e-01 6.118238930124e-01 8.408291653527e-01 1.239686941434e+00 1.484680521800e+00 1.472333502238e+00 1.203763918527e+00 7.888561905456e-01 5.956266031340e-01 9.334365042796e-01 1.332215832413e+00 1.537783581483e+00 1.481128856117e+00 1.189457614122e+00 8.049242487487e-01 6.939021658791e-01 1.006968412322e+00 1.340248826998e+00 1.485876478111e+00 1.397629852282e+00 1.132217980770e+00 8.749683905629e-01 9.116159134944e-01 1.194319718552e+00 1.443209834447e+00 1.518679146004e+00 1.404830177766e+00 1.189669860432e+00 1.064858544257e+00 1.180177775148e+00 1.418296948272e+00 1.588173427658e+00 1.597135318131e+00 1.453323267254e+00 1.260459889035e+00 1.191556027536e+00 1.324575673120e+00 1.530610581510e+00 1.655235467330e+00 1.629178917414e+00 1.471637708717e+00 1.284694134226e+00 1.218336034246e+00 1.326945707902e+00 1.495223844616e+00 1.590507967471e+00 1.555864707613e+00 1.414687646741e+00 1.261369263221e+00 1.217835298550e+00 1.313840386790e+00 1.450050939672e+00 1.519600265757e+00 1.480762750924e+00 1.364037170897e+00 1.260059569263e+00 1.263885924006e+00 1.373904977883e+00 1.494720685411e+00 1.538131294569e+00 1.475250518705e+00 1.345565864552e+00 1.247524123634e+00 1.273512663550e+00 1.402447400123e+00 1.523569992279e+00 1.544332696315e+00 1.436372733267e+00 1.247328000832e+00 1.105523508423e+00 1.145069096255e+00 1.326335230968e+00 1.489141266130e+00 1.518475821489e+00 1.381068576781e+00 1.131315908360e+00 9.377318733205e-01 1.008209656354e+00 1.266667818353e+00 1.484277892233e+00 1.531277022496e+00 1.379374999736e+00 1.100568290789e+00 9.104884273615e-01 1.052881993902e+00 1.380303341501e+00 1.631968788228e+00 1.683119775815e+00 1.517721740046e+00 1.229108286806e+00 1.056326056155e+00 1.222011976550e+00 1.557446924946e+00 1.804298250990e+00 1.841404015433e+00 1.665005054535e+00 1.389442388091e+00 1.255336753995e+00 1.426907291072e+00 1.728921465264e+00 1.926546752066e+00 1.911487768045e+00 1.699352401625e+00 1.436069155976e+00 1.375012687124e+00 1.604582906191e+00 1.904690714456e+00 2.061625565515e+00 1.991463448718e+00 1.736144500224e+00 1.475500653780e+00 1.472572121525e+00 1.751079307403e+00 2.059364964416e+00 2.200548178324e+00 2.112792355046e+00 1.859927226155e+00 1.631866393041e+00 1.653808846557e+00 1.910751921464e+00 2.175601449716e+00 2.278771773840e+00 2.177887132562e+00 1.950235041433e+00 1.772420384503e+00 1.804909468061e+00 2.001274168580e+00 2.177073755782e+00 2.204654598665e+00 2.071581600601e+00 1.875507556207e+00 1.778594595114e+00 1.863640660844e+00 2.030095457865e+00 2.121638606108e+00 2.059601255482e+00 1.875571334879e+00 1.703000611727e+00 1.696369901632e+00 1.856753228240e+00 2.029213300464e+00 2.076975707385e+00 1.962893998837e+00 1.758527232241e+00 1.622962296333e+00 1.682362798375e+00 1.870856580303e+00 2.020698494457e+00 2.025636060509e+00 1.885088324988e+00 1.700963864177e+00 1.631261263482e+00 1.740766437543e+00 1.916361245773e+00 2.008794309272e+00 1.949732344343e+00 1.774006866335e+00 1.608763976797e+00 1.595968217876e+00 1.732701664673e+00 1.873519847653e+00 1.892767223083e+00 1.761773272943e+00 1.561297546723e+00 1.459910983509e+00 1.567259154932e+00 1.779033736613e+00 1.916490542168e+00 1.878595222591e+00 1.672497352842e+00 1.426315213590e+00 1.367139747276e+00 1.582357952476e+00 1.879915225904e+00 2.057787109899e+00 2.025196213473e+00 1.799260931159e+00 1.510694438146e+00 1.393253718024e+00 1.569811575732e+00 1.862290787700e+00 2.055932887929e+00 2.051608336847e+00 1.859517885233e+00 1.593014619895e+00 1.450304173693e+00 1.555394395645e+00 1.784751015650e+00 1.945453024239e+00 1.937230381071e+00 1.764334178615e+00 1.529019407935e+00 1.407961878999e+00 1.506346980169e+00 1.714066170758e+00 1.859453205769e+00 1.851607201940e+00 1.695838419670e+00 1.489266248769e+00 1.394644126054e+00 1.501672509804e+00 1.706799946959e+00 1.852964783124e+00 1.854436182628e+00 1.712528144371e+00 1.511658505526e+00 1.397622078108e+00 1.465443029226e+00 1.638960169475e+00 1.772427195277e+00 1.777113605013e+00 1.645432556123e+00 1.446862549438e+00 1.309853765511e+00 1.331862519077e+00 1.460629495924e+00 1.564202597018e+00 1.557707657391e+00 1.435207397797e+00 1.265958454055e+00 1.169232827256e+00 1.214423501964e+00 1.330152943911e+00 1.397212169991e+00 1.352878140215e+00 1.213927052149e+00 1.076187350712e+00 1.067295086493e+00 1.199096776354e+00 1.347591018094e+00 1.400456678875e+00 1.318694503109e+00 1.143722177926e+00 1.002444309305e+00 1.039485084013e+00 1.223955014184e+00 1.396542429947e+00 1.445542242492e+00 1.339163008556e+00 1.122963031968e+00 9.305052843026e-01 9.353851245716e-01 1.118846671353e+00 1.299703248864e+00 1.357842053258e+00 1.261058777966e+00 1.051286238869e+00 8.499284241695e-01 8.244674229522e-01 9.753413672817e-01 1.133643026085e+00 1.186242395745e+00 1.107737060102e+00 9.447936682414e-01 8.131247096641e-01 8.353170740284e-01 9.779683879907e-01 1.108153494051e+00 1.143437467873e+00 1.071276177341e+00 9.415475707682e-01 8.579129257455e-01 9.069493267481e-01 1.047506780318e+00 1.172638570498e+00 1.211166968287e+00 1.143970371910e+00 1.000300634530e+00 8.587299122250e-01 8.249865497602e-01 9.254520661516e-01 1.068398782656e+00 1.158050190541e+00 1.145498325017e+00 1.027322358507e+00 8.483747014001e-01 7.157396769569e-01 7.514977185703e-01 9.169271565639e-01 1.072364425023e+00 1.127055920083e+00 1.050024725127e+00 8.662489407972e-01 6.769972734763e-01 6.640866627477e-01 8.494619524949e-01 1.050146026336e+00 1.141846540396e+00 1.081386396306e+00 8.910451079593e-01 6.768453057516e-01 6.461596257292e-01 8.387247276089e-01 1.046095173958e+00 1.134538774797e+00 1.066713499660e+00 8.816206834055e-01 7.109255502430e-01 7.385299424841e-01 9.261276285067e-01 1.082506942498e+00 1.102259431462e+00 9.742046741310e-01 7.829173123728e-01 7.246716376164e-01 8.978782075648e-01 1.121334496119e+00 1.229306466917e+00 1.157471336631e+00 9.300799893779e-01 6.948249280071e-01 7.386583644849e-01 1.030088022234e+00 1.289096990393e+00 1.374392600770e+00 1.252143499718e+00 9.817451519231e-01 7.603539606467e-01 8.604253193267e-01 1.153532379837e+00 1.367627825485e+00 1.384424560124e+00 1.198903088213e+00 9.216479483448e-01 8.215253335963e-01 1.046600791355e+00 1.334711700863e+00 1.468011262822e+00 1.370720773936e+00 1.078595144306e+00 7.861035211778e-01 8.659458477690e-01 1.233005746591e+00 1.530058884737e+00 1.593833528914e+00 1.388804654301e+00 9.965031345827e-01 7.279656270704e-01 9.989212423894e-01 1.453075930887e+00 1.741256374947e+00 1.739755412985e+00 1.441024840416e+00 9.638298493949e-01 7.269566277015e-01 1.123490237465e+00 1.620728153247e+00 1.897124706560e+00 1.853207548416e+00 1.503466832465e+00 9.945848417218e-01 7.784089296188e-01 1.181090620830e+00 1.648941285826e+00 1.878273683457e+00 1.786660309947e+00 1.412489010465e+00 9.455318515476e-01 8.642526516503e-01 1.276655990026e+00 1.670590359014e+00 1.808561006921e+00 1.637992434689e+00 1.232810791293e+00 8.629482150780e-01 1.002402663837e+00 1.451469580105e+00 1.782533602706e+00 1.837266720803e+00 1.604571596206e+00 1.210621890130e+00 9.999029490808e-01 1.274781047202e+00 1.711184766539e+00 1.991277807080e+00 2.002073183808e+00 1.763607445005e+00 1.430239119068e+00 1.299659387095e+00 1.528671412595e+00 1.870971956183e+00 2.078144095150e+00 2.058093964788e+00 1.846113343006e+00 1.592490704189e+00 1.512122365187e+00 1.668576443516e+00 1.887441719408e+00 1.995215611447e+00 1.934882946752e+00 1.761363492882e+00 1.614032501521e+00 1.622104744968e+00 1.761109715068e+00 1.893410723488e+00 1.919230879533e+00 1.832086552282e+00 1.710071810573e+00 1.664020572010e+00 1.734020124051e+00 1.846383017361e+00 1.903205000791e+00 1.866034430103e+00 1.774274887000e+00 1.716871222348e+00 1.754592170289e+00 1.852349037089e+00 1.919419688467e+00 1.893893730900e+00 1.783663887628e+00 1.665508927953e+00 1.636457879469e+00 1.717942775297e+00 1.829156981602e+00 1.874097478645e+00 1.812777941597e+00 1.678490497797e+00 1.562044932372e+00 1.548660168235e+00 1.629892272241e+00 1.716131916613e+00 1.730709499442e+00 1.661300216637e+00 1.561329456585e+00 1.513949758128e+00 1.556270931649e+00 1.637721824385e+00 1.677180910977e+00 1.632865845486e+00 1.527655962017e+00 1.439109064255e+00 1.443434121846e+00 1.533984150470e+00 1.627611979666e+00 1.646897805807e+00 1.568845674522e+00 1.433897379797e+00 1.330753931782e+00 1.334985569792e+00 1.427835221306e+00 1.520024239912e+00 1.539315373138e+00 1.469143345193e+00 1.349292320343e+00 1.257044396755e+00 1.253875892520e+00 1.324103972954e+00 1.396529994599e+00 1.414096772010e+00 1.366030180968e+00 1.287397085514e+00 1.238847898215e+00 1.261056065649e+00 1.335329996358e+00 1.404887895418e+00 1.423728003936e+00 1.382126656165e+00 1.311119323037e+00 1.270264497464e+00 1.306701609595e+00 1.407621440363e+00 1.510887318560e+00 1.555415031092e+00 1.513785895895e+00 1.405576379395e+00 1.300154075918e+00 1.286918740505e+00 1.390774060836e+00 1.537413423554e+00 1.629494436005e+00 1.610292177848e+00 1.483736292320e+00 1.321816654172e+00 1.247426168577e+00 1.330175657827e+00 1.491263547641e+00 1.600134537028e+00 1.579139111929e+00 1.428615783008e+00 1.235095151207e+00 1.155806505032e+00 1.272657898650e+00 1.467255574543e+00 1.581781936161e+00 1.537523035879e+00 1.348161039318e+00 1.130837733008e+00 1.086589614442e+00 1.274124475839e+00 1.509337586119e+00 1.622720823049e+00 1.548563291926e+00 1.320158553835e+00 1.084110756888e+00 1.068421792740e+00 1.290494852118e+00 1.522971078133e+00 1.599649923879e+00 1.468694136714e+00 1.180281008934e+00 9.139641868047e-01 9.433802866671e-01 1.214304988818e+00 1.442780884959e+00 1.477791992309e+00 1.286925223008e+00 9.356201536977e-01 6.461678651484e-01 7.728579082364e-01 1.105003656938e+00 1.322802986566e+00 1.317889963123e+00 1.087537080720e+00 7.238203449690e-01 5.198295165939e-01 7.696652052785e-01 1.092995580479e+00 1.252671245675e+00 1.189761454345e+00 9.371068637068e-01 6.421299717179e-01 6.312427253926e-01 9.108480372704e-01 1.152901346538e+00 1.214891086859e+00 1.076853516743e+00 8.171553950856e-01 6.606145847275e-01 8.235302591504e-01 1.096470674997e+00 1.255473742162e+00 1.221347202131e+00 1.012214358994e+00 7.565322803449e-01 7.224344991956e-01 9.629023287145e-01 1.210500618152e+00 1.306162175276e+00 1.211384387058e+00 9.805639027071e-01 7.822187784888e-01 8.367269529219e-01 1.066607824224e+00 1.245356502120e+00 1.266091912186e+00 1.130457510237e+00 9.428744651547e-01 8.984165961732e-01 1.068456187266e+00 1.281949541219e+00 1.383279216685e+00 1.318990990919e+00 1.131192663098e+00 9.659645240823e-01 1.005691097714e+00 1.214956982003e+00 1.401997325322e+00 1.444895267692e+00 1.318240934221e+00 1.086842620723e+00 9.146401813947e-01 9.683484582412e-01 1.162813805639e+00 1.303317357717e+00 1.289352420950e+00 1.117299671788e+00 8.771847213743e-01 7.663431055540e-01 9.059821508430e-01 1.121721306892e+00 1.239131412530e+00 1.195065733747e+00 1.010852664050e+00 7.935947626955e-01 7.341567352697e-01 8.898774353201e-01 1.083074527831e+00 1.180899170406e+00 1.148259250194e+00 1.020166576222e+00 8.859388818973e-01 8.442995779131e-01 9.011185601668e-01 9.691651125485e-01 9.817746674541e-01 9.359203097092e-01 8.787777546959e-01 8.641857206401e-01 8.920973842479e-01 9.082967762473e-01 8.647939586196e-01 7.612835841644e-01 6.597869538592e-01 6.572370448774e-01 7.613617414965e-01 8.737544360592e-01 9.136385818375e-01 8.582207873118e-01 7.444308377284e-01 6.680894539588e-01 7.168851296638e-01 8.468353497432e-01 9.538982298926e-01 9.805281667494e-01 9.280347079562e-01 8.493828891107e-01 8.232066519600e-01 8.805575614666e-01 9.681645975831e-01 1.017678576218e+00 1.001298793048e+00 9.403676080722e-01 8.913386868195e-01 9.011953554126e-01 9.561566642285e-01 1.000206973754e+00 9.926436315742e-01 9.359622895726e-01 8.753022589530e-01 8.681045066452e-01 9.241804808926e-01 9.931987756232e-01 1.020960238418e+00 9.902904366516e-01 9.299144770608e-01 9.007921077538e-01 9.458598361934e-01 1.041145458944e+00 1.126105260064e+00 1.158171942431e+00 1.132150844438e+00 1.076906537031e+00 1.037552258182e+00 1.043034407462e+00 1.083531216357e+00 1.127541384637e+00 1.153300436408e+00 1.159502363877e+00 1.155576151275e+00 1.145906017143e+00 1.123776943655e+00 1.081706459488e+00 1.028540784473e+00 9.961087617396e-01 1.018565470612e+00 1.093117268568e+00 1.174756621718e+00 1.212115700083e+00 1.177994085682e+00 1.082825924365e+00 9.782904284607e-01 9.394882982750e-01 1.000950844666e+00 1.115727395511e+00 1.212942789305e+00 1.251997404916e+00 1.231148645929e+00 1.178711125373e+00 1.135578368698e+00 1.130236388963e+00 1.162535550196e+00 1.213971214388e+00 1.268449973184e+00 1.318633632320e+00 1.358448193428e+00 1.376372834307e+00 1.359317361048e+00 1.305033061693e+00 1.234069632728e+00 1.189072219104e+00 1.207540613787e+00 1.282177604490e+00 1.362330998572e+00 1.394352104785e+00 1.352778636438e+00 1.252714648698e+00 1.149770328749e+00 1.114998484664e+00 1.172261667940e+00 1.270129059846e+00 1.337850036955e+00 1.337089843381e+00 1.275505775863e+00 1.201739991467e+00 1.179319200690e+00 1.233719310353e+00 1.326947821746e+00 1.399337283712e+00 1.415614895378e+00 1.379969612711e+00 1.330834693801e+00 1.316973993584e+00 1.357828814397e+00 1.425085698779e+00 1.469923938496e+00 1.459936189296e+00 1.397108899409e+00 1.318468345940e+00 1.277331691628e+00 1.301099033786e+00 1.361738547565e+00 1.401231368831e+00 1.376362641363e+00 1.283754150559e+00 1.168152734849e+00 1.109440558036e+00 1.158688034190e+00 1.273444864439e+00 1.363087561728e+00 1.362612181728e+00 1.260724725240e+00 1.110237732002e+00 1.025240394410e+00 1.095758844794e+00 1.263210789973e+00 1.397223331905e+00 1.410927681831e+00 1.286301983527e+00 1.083590691275e+00 9.545867367199e-01 1.042613875025e+00 1.264324101710e+00 1.440353724242e+00 1.465106211880e+00 1.316848166125e+00 1.060106953847e+00 8.744204977881e-01 9.624085102219e-01 1.217984165222e+00 1.414898213292e+00 1.438710628230e+00 1.273625289901e+00 9.986625147904e-01 8.217997279470e-01 9.466319196439e-01 1.210082921651e+00 1.379721683985e+00 1.357958911960e+00 1.153823227714e+00 8.950047824521e-01 8.523235363848e-01 1.104506137109e+00 1.384915266771e+00 1.503118377353e+00 1.394462198574e+00 1.097177889805e+00 8.009894087454e-01 8.728127759055e-01 1.244007868307e+00 1.562610006084e+00 1.662661851281e+00 1.499710557687e+00 1.127516882675e+00 7.577692833260e-01 8.335971698215e-01 1.240544785789e+00 1.563872904310e+00 1.643351641833e+00 1.447564059184e+00 1.045261388642e+00 6.784746418097e-01 8.164214964207e-01 1.229300080407e+00 1.513524380899e+00 1.537230919099e+00 1.288950578847e+00 8.642809225667e-01 5.989763201103e-01 9.057042152859e-01 1.333626483534e+00 1.575625869267e+00 1.542333357722e+00 1.244228247518e+00 7.996305103240e-01 5.963663911247e-01 9.504256843045e-01 1.356123194053e+00 1.557895633170e+00 1.488454110656e+00 1.173164383924e+00 7.409346048251e-01 5.727526133729e-01 8.987766554389e-01 1.239889488361e+00 1.379143930789e+00 1.269474539215e+00 9.514178806163e-01 5.734901855504e-01 5.334101161795e-01 8.500336273706e-01 1.101987870427e+00 1.150406532145e+00 9.790833183878e-01 6.519240686221e-01 3.854443197122e-01 5.635860707987e-01 8.605008226820e-01 1.012738482251e+00 9.597081245077e-01 7.229436950561e-01 4.284872866314e-01 4.570837013891e-01 7.726842774779e-01 1.021247254758e+00 1.093072577378e+00 9.725660702407e-01 7.207097598187e-01 5.296462077744e-01 6.596992623322e-01 9.302351484132e-01 1.109463317876e+00 1.117804368997e+00 9.599200705900e-01 7.214571390773e-01 6.041784871310e-01 7.497309089571e-01 9.649467827609e-01 1.077772709992e+00 1.033735495382e+00 8.585138423646e-01 6.656924157843e-01 6.522752986708e-01 8.335452961838e-01 1.016493964877e+00 1.084146695736e+00 1.009947608550e+00 8.390553730045e-01 6.972336234788e-01 7.350115924027e-01 9.073778492937e-01 1.056669032334e+00 1.094862336339e+00 1.006585399983e+00 8.382223628427e-01 7.027092851713e-01 7.268768408050e-01 8.754523373103e-01 1.013664357610e+00 1.061863340905e+00 1.003352806825e+00 8.717116244394e-01 7.473993862944e-01 7.273456044338e-01 8.199426632347e-01 9.357758821769e-01 9.984927392827e-01 9.799262753062e-01 8.942573301934e-01 7.928833436336e-01 7.477646258303e-01 7.915735154927e-01 8.768289243838e-01 9.338878336031e-01 9.236566432378e-01 8.485884983515e-01 7.544611139015e-01 7.173648824803e-01 7.748916112869e-01 8.724281911755e-01 9.301945245869e-01 9.035949025611e-01 7.971326842336e-01 6.739451184011e-01 6.471115614432e-01 7.549327495445e-01 8.942501206599e-01 9.624453232192e-01 9.150537402335e-01 7.665105641868e-01 6.049910719991e-01 5.906581103680e-01 7.430932585651e-01 8.993407924833e-01 9.478364072528e-01 8.554767346237e-01 6.614874952204e-01 5.181925747410e-01 6.287984541977e-01 8.681583236767e-01 1.039032018810e+00 1.057474587003e+00 9.171592406328e-01 6.986797459530e-01 6.208457000877e-01 8.231694297796e-01 1.092060936676e+00 1.250123275915e+00 1.231600970200e+00 1.052979597790e+00 8.305823337227e-01 7.952846180886e-01 1.011351147044e+00 1.255877511393e+00 1.364497390637e+00 1.283640901661e+00 1.054152258185e+00 8.403972210186e-01 8.940308699222e-01 1.166206733679e+00 1.402477872294e+00 1.461823788115e+00 1.311742580586e+00 1.019960575035e+00 8.037996664787e-01 9.365072045869e-01 1.256276888959e+00 1.486613646803e+00 1.507389564796e+00 1.306753896018e+00 9.785959458727e-01 7.865373664941e-01 9.839992799293e-01 1.319646556860e+00 1.529180707657e+00 1.516681923908e+00 1.293658183429e+00 9.846835678472e-01 8.685652913108e-01 1.094063472932e+00 1.392581568579e+00 1.545481504104e+00 1.480768739322e+00 1.231313864895e+00 9.471525020819e-01 8.995155707654e-01 1.133476099070e+00 1.379404232819e+00 1.463188804411e+00 1.342013492715e+00 1.076921180729e+00 8.547142969635e-01 9.155857641511e-01 1.165821988989e+00 1.353857073713e+00 1.359673011018e+00 1.175386437311e+00 8.974578058743e-01 7.604557308707e-01 9.292908167045e-01 1.183325779159e+00 1.312828684341e+00 1.244597731018e+00 1.001471639479e+00 7.159472737515e-01 6.732150814761e-01 9.189622412644e-01 1.158821338466e+00 1.236813586806e+00 1.119542190306e+00 8.634594286813e-01 6.501567961510e-01 7.363092984504e-01 9.983198830874e-01 1.187586355454e+00 1.204481252282e+00 1.047528616269e+00 8.066755936488e-01 6.949379056301e-01 8.582070027509e-01 1.102861019530e+00 1.246201933276e+00 1.224054206602e+00 1.054715147042e+00 8.380988918486e-01 7.568352565972e-01 8.915399723432e-01 1.082423617912e+00 1.187721400443e+00 1.163099450263e+00 1.037267540580e+00 8.986188474699e-01 8.575511468577e-01 9.356398902731e-01 1.044222465087e+00 1.105646844606e+00 1.103068762637e+00 1.067639030826e+00 1.047275311447e+00 1.065213667831e+00 1.103021303762e+00 1.129225954108e+00 1.131963727735e+00 1.123560578699e+00 1.121646329112e+00 1.127005142237e+00 1.122797714376e+00 1.096287677142e+00 1.058785067439e+00 1.042292498593e+00 1.066711678792e+00 1.109248212266e+00 1.120486362959e+00 1.066459487197e+00 9.602582112028e-01 8.764315967761e-01 9.085691506040e-01 1.046862076784e+00 1.183011392545e+00 1.223537534079e+00 1.133177845564e+00 9.477553326745e-01 7.971201400318e-01 8.509807714620e-01 1.064337364649e+00 1.254060522229e+00 1.308214345166e+00 1.198263620337e+00 9.758729287474e-01 7.966210473548e-01 8.547045260219e-01 1.077546620558e+00 1.256281622967e+00 1.281248710946e+00 1.137831869653e+00 9.021763214523e-01 7.653342359731e-01 8.881183708381e-01 1.114454639594e+00 1.244506667983e+00 1.193638390080e+00 9.707532731940e-01 6.964565617649e-01 6.627317967508e-01 9.327136913786e-01 1.204091998110e+00 1.307697865661e+00 1.191828002948e+00 8.894966143466e-01 5.692918863361e-01 6.478840391244e-01 1.024691060550e+00 1.327147906372e+00 1.420528119337e+00 1.272986149390e+00 9.333251833340e-01 5.899975988124e-01 6.797632053835e-01 1.066555912172e+00 1.367330202327e+00 1.453346352697e+00 1.302285065311e+00 9.751987109589e-01 6.664707880147e-01 7.344692322473e-01 1.061187699411e+00 1.311937891579e+00 1.362528443492e+00 1.200377803936e+00 9.031652525921e-01 6.851923278428e-01 8.050319299135e-01 1.082031613503e+00 1.278680385848e+00
 1.200416712992e+00 1.287916247102e+00 1.343012639606e+00 1.329159312904e+00 1.265872816414e+00 1.217647308236e+00 1.243103336984e+00 1.330895414037e+00 1.413222558743e+00 1.433707566400e+00 1.386133002186e+00 1.317528285241e+00 1.297260811596e+00 1.351174352597e+00 1.431483061875e+00 1.470056487236e+00 1.436385462883e+00 1.355832608352e+00 1.293385558014e+00 1.298380558715e+00 1.349110915968e+00 1.377844270442e+00 1.338506236538e+00 1.242043026191e+00 1.153693633057e+00 1.144076327972e+00 1.210096563664e+00 1.279344869635e+00 1.291510475817e+00 1.242449176758e+00 1.180026648872e+00 1.162811800289e+00 1.198857214804e+00 1.239969045893e+00 1.241549627781e+00 1.206096376259e+00 1.178879179717e+00 1.203813190824e+00 1.273433381483e+00 1.339652648103e+00 1.361831477718e+00 1.312628117047e+00 1.171568944210e+00 1.000286916183e+00 9.749958136227e-01 1.124454569642e+00 1.282299985175e+00 1.314503957383e+00 1.195357295908e+00 1.010050949391e+00 9.372389681157e-01 1.062262311670e+00 1.235322214992e+00 1.300191117212e+00 1.210678520302e+00 1.032966202160e+00 9.344479851235e-01 1.031117241718e+00 1.201760014341e+00 1.279117604091e+00 1.198768203876e+00 1.010316154262e+00 8.810554109695e-01 9.692000475708e-01 1.168054626386e+00 1.285734937726e+00 1.233475236046e+00 1.029978273410e+00 8.078123965122e-01 7.857999101502e-01 9.636749755547e-01 1.117826508980e+00 1.119399024230e+00 9.586912514353e-01 7.328186671146e-01 6.507274779939e-01 7.932158817451e-01 9.532571668192e-01 9.841489216964e-01 8.652270380938e-01 6.843238042636e-01 6.345959012711e-01 7.892080029447e-01 9.766223424110e-01 1.083584550572e+00 1.040115564556e+00 8.493548771109e-01 6.670813847693e-01 7.454073627664e-01 9.962972983550e-01 1.169993097954e+00 1.153803789762e+00 9.525590022826e-01 7.078075681790e-01 7.227575925907e-01 9.964178062879e-01 1.226332292526e+00 1.259808393022e+00 1.076166788978e+00 7.824627109554e-01 6.829724141835e-01 9.342992197431e-01 1.209965898992e+00 1.298691651732e+00 1.149318224266e+00 8.335738827497e-01 6.190247915810e-01 8.184404772759e-01 1.131500353491e+00 1.281298466644e+00 1.193776947009e+00 9.234328893122e-01 6.910426288355e-01 8.053582799841e-01 1.086334879633e+00 1.242096611075e+00 1.177870182240e+00 9.408448151480e-01 7.424769107209e-01 8.522649908269e-01 1.110675690585e+00 1.247206867615e+00 1.165701060644e+00 9.181198502118e-01 7.445440464852e-01 9.194799727508e-01 1.222172043254e+00 1.425453902966e+00 1.457208529289e+00 1.305559127632e+00 1.009572241010e+00 7.999552521396e-01 1.005323482081e+00 1.353433835368e+00 1.535762984111e+00 1.451563319501e+00 1.151286139845e+00 8.749648966942e-01 9.814431745514e-01 1.311579689879e+00 1.514212896014e+00 1.452708786300e+00 1.153334965949e+00 8.298657512279e-01 8.884768681010e-01 1.231975824404e+00 1.466896983740e+00 1.436465206316e+00 1.153567193165e+00 8.157913271086e-01 8.516177103840e-01 1.214312869071e+00 1.488281649181e+00 1.501432608834e+00 1.252742296716e+00 9.083412352210e-01 8.572096153380e-01 1.174892621441e+00 1.463920275816e+00 1.518122303258e+00 1.317608672969e+00 1.007107188891e+00 9.297928939559e-01 1.211628261436e+00 1.514846862842e+00 1.615807344602e+00 1.473007808022e+00 1.197265624035e+00 1.061707556944e+00 1.249161239423e+00 1.532031612481e+00 1.713386035251e+00 1.744804245270e+00 1.654600203900e+00 1.505526284485e+00 1.377069768099e+00 1.335588623559e+00 1.409198983757e+00 1.527335061660e+00 1.588777545330e+00 1.543329334442e+00 1.418176950536e+00 1.313245032830e+00 1.331528777332e+00 1.453181060275e+00 1.555347261465e+00 1.540620177943e+00 1.398149862878e+00 1.219335105640e+00 1.165276381296e+00 1.288229144142e+00 1.442714857449e+00 1.477598839197e+00 1.344679228382e+00 1.117201934356e+00 9.942727538352e-01 1.120123527864e+00 1.337337765740e+00 1.442511679502e+00 1.360440050148e+00 1.147132782260e+00 9.933394600832e-01 1.083821328593e+00 1.299279058992e+00 1.420050157124e+00 1.352245589412e+00 1.139355182707e+00 9.667369475750e-01 1.039350667368e+00 1.253159057086e+00 1.376753334364e+00 1.307048657553e+00 1.083310030365e+00 8.979843586073e-01 9.790622025805e-01 1.209583030714e+00 1.357543899793e+00 1.355083234039e+00 1.201545222555e+00 9.708246382220e-01 8.838424327736e-01 1.088919380597e+00 1.344108753529e+00 1.436370460441e+00 1.314124646967e+00 1.078311360458e+00 9.868755783902e-01 1.181847551831e+00 1.432334017657e+00 1.519851576941e+00 1.386391895211e+00 1.130460204280e+00 1.016025836722e+00 1.206768987455e+00 1.469245159003e+00 1.569010812290e+00 1.438459100603e+00 1.169412935885e+00 1.029403800960e+00 1.217277306148e+00 1.506993545824e+00 1.646148211630e+00 1.553127817139e+00 1.299324396167e+00 1.112637597641e+00 1.216059045500e+00 1.469177405619e+00 1.617856200993e+00 1.559719091904e+00 1.347377623504e+00 1.178357810279e+00 1.255854057746e+00 1.485796878511e+00 1.640690773763e+00 1.613157230601e+00 1.440324786605e+00 1.289441058190e+00 1.342686462757e+00 1.551236152327e+00 1.720485095249e+00 1.777488645562e+00 1.731726856033e+00 1.622931696321e+00 1.517262896171e+00 1.476090448517e+00 1.493856850638e+00 1.511304969720e+00 1.512032669211e+00 1.516629824914e+00 1.527808295510e+00 1.516785006866e+00 1.460001938343e+00 1.379606668342e+00 1.340135348772e+00 1.380102353862e+00 1.452223459887e+00 1.473072349847e+00 1.407153649998e+00 1.304610530098e+00 1.274989130146e+00 1.366703910622e+00 1.492223402516e+00 1.536883553331e+00 1.462588161532e+00 1.335459808096e+00 1.291863434047e+00 1.392821364748e+00 1.533335129368e+00 1.581928106957e+00 1.498509878604e+00 1.358941558554e+00 1.315595630687e+00 1.432235612301e+00 1.588212978770e+00 1.640785485820e+00 1.546685938787e+00 1.383519803589e+00 1.314882483114e+00 1.422470538011e+00 1.585332202212e+00 1.649164869466e+00 1.561474431901e+00 1.391839817811e+00 1.302457357563e+00 1.394278241394e+00 1.563440661329e+00 1.693043340788e+00 1.715974662512e+00 1.580561653785e+00 1.380729678867e+00 1.310487743862e+00 1.459031180054e+00 1.679330791392e+00 1.803810956264e+00 1.774331131499e+00 1.642543558263e+00 1.538258484934e+00 1.571369597845e+00 1.710439725060e+00 1.834912958713e+00 1.863632053597e+00 1.796285103520e+00 1.699057090199e+00 1.657005739048e+00 1.701066950310e+00 1.782774337360e+00 1.832381876884e+00 1.816243478062e+00 1.750822818616e+00 1.686982964411e+00 1.672343397594e+00 1.710291389437e+00 1.759064203499e+00 1.772061721886e+00 1.733962656818e+00 1.670677907680e+00 1.630995096893e+00 1.643044051279e+00 1.683223007176e+00 1.700258777380e+00 1.665805333567e+00 1.602651246385e+00 1.570643230152e+00 1.606382500110e+00 1.673162851533e+00 1.695956776833e+00 1.634401023756e+00 1.527139073386e+00 1.520851808321e+00 1.623083778918e+00 1.807287684821e+00 1.911236385840e+00 1.824961421655e+00 1.542900257509e+00 1.271105725247e+00 1.314116644144e+00 1.621208737109e+00 1.868980476186e+00 1.868657605270e+00 1.605231775881e+00 1.251157553597e+00 1.185126556221e+00 1.507820006953e+00 1.838587935357e+00 1.918523319707e+00 1.694356402667e+00 1.307569587717e+00 1.152912174787e+00 1.468385804692e+00 1.863596344273e+00 2.016282886332e+00 1.835993002978e+00 1.427076446605e+00 1.153259629298e+00 1.392916101228e+00 1.819113320657e+00 2.037242421443e+00 1.917347256685e+00 1.536709360226e+00 1.223337329197e+00 1.394801684209e+00 1.816810193787e+00 2.064470667834e+00 1.971757100855e+00 1.587101927628e+00 1.212603194854e+00 1.332070410101e+00 1.782544586097e+00 2.089595111386e+00 2.053823040865e+00 1.696774830508e+00 1.279287379933e+00 1.329410956076e+00 1.777096389525e+00 2.188848243006e+00 2.359621299790e+00 2.167718730782e+00 1.606348750270e+00 1.086450156002e+00 1.314741123590e+00 1.910866357752e+00 2.289967642743e+00 2.258593158973e+00 1.830942985525e+00 1.238892996663e+00 1.109931129407e+00 1.638142875604e+00 2.143041398797e+00 2.298274038675e+00 2.041313527894e+00 1.499211521124e+00 1.098868600296e+00 1.389880874091e+00 1.937537925395e+00 2.252510447449e+00 2.184588717984e+00 1.780584676346e+00 1.304358071831e+00 1.273935468892e+00 1.709844661476e+00 2.092134211459e+00 2.159487917131e+00 1.880957176264e+00 1.419437026204e+00 1.195546934752e+00 1.497247440223e+00 1.910367408416e+00 2.082306680091e+00 1.914039538330e+00 1.495624089682e+00 1.159116926187e+00 1.336728971113e+00 1.778384926687e+00 2.054829514077e+00 1.997146269603e+00 1.620147996974e+00 1.134734855232e+00 1.048862932072e+00 1.476814059298e+00 1.901062340888e+00 2.066996643158e+00 1.893216542066e+00 1.432719590421e+00 9.208977095126e-01 9.435487439255e-01 1.460294874308e+00 1.898317883463e+00 2.042046777448e+00 1.847211872992e+00 1.390500519685e+00 9.317208589956e-01 9.951854810293e-01 1.459096609183e+00 1.826458271912e+00 1.912325157994e+00 1.696579563159e+00 1.289518169802e+00 9.931219122158e-01 1.160285597470e+00 1.543347646955e+00 1.788111009573e+00 1.762734266652e+00 1.479907255487e+00 1.097894358724e+00 9.777831888767e-01 1.276254607485e+00 1.627897458212e+00 1.779575950425e+00 1.658311067817e+00 1.319275217235e+00 9.813343274780e-01 1.023889525776e+00 1.386783910728e+00 1.696894461331e+00 1.776773593448e+00 1.598876261957e+00 1.259749940939e+00 1.019246274410e+00 1.158633135306e+00 1.495450149058e+00 1.732744005187e+00 1.748355589210e+00 1.551584240492e+00 1.270665107815e+00 1.144593580197e+00 1.299101823117e+00 1.542625325881e+00 1.672986656423e+00 1.623715673474e+00 1.447675509726e+00 1.297219765491e+00 1.324809101095e+00 1.491833391836e+00 1.632583601512e+00 1.642966586119e+00 1.529132121147e+00 1.399323061165e+00 1.398052423130e+00 1.543943416004e+00 1.705588715347e+00 1.760555261550e+00 1.678121758826e+00 1.529834995816e+00 1.459828881039e+00 1.554880983854e+00 1.729032198378e+00 1.836060136226e+00 1.798488415143e+00 1.640814271580e+00 1.486481088721e+00 1.485620857629e+00 1.641372535292e+00 1.804253897922e+00 1.845574440261e+00 1.735890593014e+00 1.553735066697e+00 1.457749339037e+00 1.545954005377e+00 1.720979843771e+00 1.820784880225e+00 1.764479491779e+00 1.587324640207e+00 1.439988320692e+00 1.491253298120e+00 1.708222475681e+00 1.901949955865e+00 1.935040228410e+00 1.786113802825e+00 1.562300891533e+00 1.479726159603e+00 1.657620483638e+00 1.937214163695e+00 2.107831428587e+00 2.070771780946e+00 1.858495795522e+00 1.641111370713e+00 1.652278106754e+00 1.907656861873e+00 2.178756632239e+00 2.271975693528e+00 2.124861486716e+00 1.816064290734e+00 1.580593471003e+00 1.675139925466e+00 2.008955381145e+00 2.289843103457e+00 2.337651933537e+00 2.119199261877e+00 1.747039103152e+00 1.500030089573e+00 1.640708086545e+00 2.003274410376e+00 2.274197743078e+00 2.297035340586e+00 2.068653886271e+00 1.730427481924e+00 1.559679827892e+00 1.733236629059e+00 2.054592682916e+00 2.263092290762e+00 2.246286414659e+00 2.034722561851e+00 1.786809738938e+00 1.723188969941e+00 1.898582617246e+00 2.129130208257e+00 2.233316352920e+00 2.151227280604e+00 1.945502700868e+00 1.774621205694e+00 1.785246876526e+00 1.944862467989e+00 2.092327753955e+00 2.112325728371e+00 1.994518795305e+00 1.823035111964e+00 1.725043904227e+00 1.759329809975e+00 1.854537631364e+00 1.905936198257e+00 1.876223407756e+00 1.810740922904e+00 1.789268518305e+00 1.838585978255e+00 1.897553426626e+00 1.885888146872e+00 1.784770820914e+00 1.670254688486e+00 1.673208382396e+00 1.834118802995e+00 2.035998305647e+00 2.130802428186e+00 2.044225819993e+00 1.811711962918e+00 1.595869168283e+00 1.613833391438e+00 1.867998782280e+00 2.136455418938e+00 2.236525088048e+00 2.109443970508e+00 1.825917046175e+00 1.592311343976e+00 1.638062259712e+00 1.908154809010e+00 2.148413907689e+00 2.193151299994e+00 2.021296556895e+00 1.755958947869e+00 1.639603240306e+00 1.810882200665e+00 2.095463161326e+00 2.255084229564e+00 2.177320602187e+00 1.897867044969e+00 1.618280095584e+00 1.636929935351e+00 1.963956233813e+00 2.302331386502e+00 2.426443802599e+00 2.264507851527e+00 1.894567867646e+00 1.574422670116e+00 1.641985759473e+00 2.027239183940e+00 2.374893500239e+00 2.469566054049e+00 2.263315449670e+00 1.860857341025e+00 1.547779780577e+00 1.649353894309e+00 2.033636809937e+00 2.341950250028e+00 2.381040288688e+00 2.123162637722e+00 1.692468206863e+00 1.399972089869e+00 1.554588663195e+00 1.947033464598e+00 2.223566686456e+00 2.223908673476e+00 1.945842098603e+00 1.534610449600e+00 1.311673044945e+00 1.515648064456e+00 1.884047013040e+00 2.107926993006e+00 2.065109390959e+00 1.777570593340e+00 1.409632462935e+00 1.275186608231e+00 1.516401524044e+00 1.851811685037e+00 2.027903406041e+00 1.954826407723e+00 1.667883821674e+00 1.326617776781e+00 1.206120034434e+00 1.407845335030e+00 1.683168625271e+00 1.817964540385e+00 1.744080650032e+00 1.505984754925e+00 1.250359110032e+00 1.179098507992e+00 1.324818089642e+00 1.501003152457e+00 1.557778558355e+00 1.461047087972e+00 1.279967323409e+00 1.166206672751e+00 1.235448393268e+00 1.409897590024e+00 1.533844065053e+00 1.521320288026e+00 1.380213926135e+00 1.213077401226e+00 1.182294612372e+00 1.339040586664e+00 1.547357137769e+00 1.661680939706e+00 1.616807876333e+00 1.434151117086e+00 1.228800853403e+00 1.183517731422e+00 1.356237811516e+00 1.589573973165e+00 1.722346928560e+00 1.682144229900e+00 1.484033783682e+00 1.237138873745e+00 1.138534652824e+00 1.289733963731e+00 1.534433516961e+00 1.689598899593e+00 1.671833512563e+00 1.492680804545e+00 1.260343313687e+00 1.167147361138e+00 1.309675187862e+00 1.537867511401e+00 1.673247312702e+00 1.637161289687e+00 1.453778360432e+00 1.255818274492e+00 1.243146882540e+00 1.450332235001e+00 1.690618586683e+00 1.797214542455e+00 1.705146375642e+00 1.452298477159e+00 1.197429810579e+00 1.184516417365e+00 1.430676560210e+00 1.692157077866e+00 1.788386056911e+00 1.659753031156e+00 1.354434188335e+00 1.054387556076e+00 1.053140864070e+00 1.336042561262e+00 1.600696546252e+00 1.667784412749e+00 1.491684804837e+00 1.137767019157e+00 8.346616091422e-01 9.406502325323e-01 1.302839608427e+00 1.575989844167e+00 1.618142449810e+00 1.412230303309e+00 1.050365407678e+00 7.998034094519e-01 9.744960983811e-01 1.328028415344e+00 1.557105329323e+00 1.555787507655e+00 1.337962959359e+00 1.037791042874e+00 9.361848532590e-01 1.161893489036e+00 1.449604164221e+00 1.584115582163e+00 1.496693904284e+00 1.231426817835e+00 9.641097201489e-01 9.750403553434e-01 1.244187672741e+00 1.489741514544e+00 1.552431649551e+00 1.402818487887e+00 1.123535026354e+00 9.354392047847e-01 1.058991269525e+00 1.340661050333e+00 1.534646194932e+00 1.535748307575e+00 1.356093818674e+00 1.123955432342e+00 1.069882981602e+00 1.273528467086e+00 1.533220131263e+00 1.670587924473e+00 1.626603650092e+00 1.447591442696e+00 1.279013082184e+00 1.291526381914e+00 1.475849365882e+00 1.663074154037e+00 1.728237409496e+00 1.648628992546e+00 1.498110107149e+00 1.416079923951e+00 1.490205441353e+00 1.646633097876e+00 1.748861796674e+00 1.721194676306e+00 1.580521460848e+00 1.432909302365e+00 1.416672407131e+00 1.553740098089e+00 1.719990784937e+00 1.791458869156e+00 1.723593534556e+00 1.560945848687e+00 1.425579203710e+00 1.441043899954e+00 1.592652776803e+00 1.751111909486e+00 1.813052277088e+00 1.753521410673e+00 1.622419804312e+00 1.517976025502e+00 1.517004360831e+00 1.598989955453e+00 1.678549565964e+00 1.694546595115e+00 1.646960698817e+00 1.585141153268e+00 1.563507321181e+00 1.587493819755e+00 1.609259046212e+00 1.579734997832e+00 1.495746781696e+00 1.412615410034e+00 1.408944184752e+00 1.503441524633e+00 1.625503457065e+00 1.685777327433e+00 1.639417100826e+00 1.508589244219e+00 1.383622337214e+00 1.377418513995e+00 1.509578080617e+00 1.680799152299e+00 1.784058390296e+00 1.772055601063e+00 1.667850112692e+00 1.556363569572e+00 1.539221741796e+00 1.641064462167e+00 1.782489650314e+00 1.866055431774e+00 1.844142424276e+00 1.736463256524e+00 1.624222282787e+00 1.606902453450e+00 1.710804500353e+00 1.858150614068e+00 1.947864593074e+00 1.924364484940e+00 1.798355056501e+00 1.647466996835e+00 1.586205812076e+00 1.671002451584e+00 1.833647740656e+00 1.959085905761e+00 1.975177149429e+00 1.879961726478e+00 1.741400677123e+00 1.669511091122e+00 1.730610318155e+00 1.873974071394e+00 1.991637035698e+00 2.012941550214e+00 1.941147149819e+00 1.851130971148e+00 1.844285794965e+00 1.953425395592e+00 2.102876793510e+00 2.186455507565e+00 2.148218109640e+00 2.014672368985e+00 1.893298189257e+00 1.908254543904e+00 2.069594254501e+00 2.255226464615e+00 2.334321840168e+00 2.249915216904e+00 2.042810879187e+00 1.850640475015e+00 1.835101737461e+00 2.004904596065e+00 2.198844582748e+00 2.263277912887e+00 2.144673783884e+00 1.907156961797e+00 1.726868420913e+00 1.777845360827e+00 2.009283682964e+00 2.212130744468e+00 2.234463416288e+00 2.046344471530e+00 1.754092644918e+00 1.600744671936e+00 1.770015598894e+00 2.108274474749e+00 2.355801148330e+00 2.369791933533e+00 2.141287746381e+00 1.800871517034e+00 1.621752769780e+00 1.800137364848e+00 2.153400255786e+00 2.405114589212e+00 2.417729855083e+00 2.194798246734e+00 1.874776944709e+00 1.709376740789e+00 1.851660199356e+00 2.134278318118e+00 2.316446155465e+00 2.285917743648e+00 2.070256882081e+00 1.824245052694e+00 1.761301537481e+00 1.929696197074e+00 2.145989848215e+00 2.229424544303e+00 2.123089052328e+00 1.902965344511e+00 1.754781317682e+00 1.832461480948e+00 2.058304725411e+00 2.231373156742e+00 2.224568066660e+00 2.036039748096e+00 1.793021371465e+00 1.709136587232e+00 1.875510838849e+00 2.129600021611e+00 2.272137503446e+00 2.214535418569e+00 1.994138846817e+00 1.766735303146e+00 1.730049563080e+00 1.905113594736e+00 2.106316090999e+00 2.166783003167e+00 2.040149498092e+00 1.809162112299e+00 1.665392197132e+00 1.758900891472e+00 1.995082042400e+00 2.166551018810e+00 2.147541763428e+00 1.935321034943e+00 1.657411638288e+00 1.549011566715e+00 1.730836583329e+00 2.025974060939e+00 2.214484829850e+00 2.194399637841e+00 1.984012293677e+00 1.715224605293e+00 1.597050768195e+00 1.726543197205e+00 1.954469353192e+00 2.092211707321e+00 2.056047223518e+00 1.873193720120e+00 1.665071799067e+00 1.589102004233e+00 1.687466878273e+00 1.835775841517e+00 1.896959734776e+00 1.817925622445e+00 1.637017973552e+00 1.466360874502e+00 1.426443115659e+00 1.521850756306e+00 1.639819610432e+00 1.678621722044e+00 1.607516664226e+00 1.464604877782e+00 1.335918185233e+00 1.303608552017e+00 1.371254729461e+00 1.468536053285e+00 1.528281044474e+00 1.524727859717e+00 1.470393637198e+00 1.401846634344e+00 1.362187615087e+00 1.379379773776e+00 1.448850349902e+00 1.536653885877e+00 1.599458855770e+00 1.604857222802e+00 1.547176727827e+00 1.458502628116e+00 1.403956263093e+00 1.437397565411e+00 1.540087805175e+00 1.631334500346e+00 1.634631080418e+00 1.522952829988e+00 1.341228699278e+00 1.212843415631e+00 1.260337801295e+00 1.440123072414e+00 1.594443971655e+00 1.606343772513e+00 1.443163691623e+00 1.169904377654e+00 9.812076632018e-01 1.089980309965e+00 1.374980650743e+00 1.590880817352e+00 1.610545177536e+00 1.415194622765e+00 1.096288297854e+00 9.065729878573e-01 1.086681359174e+00 1.420125029498e+00 1.636270147544e+00 1.621967836335e+00 1.376067245432e+00 1.014893482686e+00 8.439722928628e-01 1.089167238625e+00 1.438893936976e+00 1.628881310002e+00 1.567094487196e+00 1.268790891816e+00 8.657517739570e-01 7.100336808454e-01 1.000526691264e+00 1.333123706260e+00 1.471455854290e+00 1.354741905821e+00 1.026209836603e+00 6.686596101420e-01 6.964171563109e-01 1.044562505105e+00 1.310956461310e+00 1.346162986185e+00 1.129284798654e+00 7.443768562608e-01 5.169857519224e-01 8.293757108443e-01 1.227257315825e+00 1.439665151401e+00 1.387699262919e+00 1.083249867091e+00 6.446119772460e-01 5.154839412622e-01 9.268819624763e-01 1.319753089848e+00 1.493608886103e+00 1.398214813512e+00 1.068784723796e+00 6.564060389945e-01 5.998577797152e-01 9.750884366622e-01 1.307217892163e+00 1.425009026657e+00 1.298117147151e+00 9.912138530719e-01 7.132460486406e-01 8.061349101869e-01 1.136764780455e+00 1.389468355927e+00 1.443689874498e+00 1.295642681659e+00 1.044306233300e+00 9.115522136321e-01 1.064001212560e+00 1.330608653875e+00 1.502848084892e+00 1.496842487104e+00 1.331000351108e+00 1.123122318902e+00 1.067352639192e+00 1.230106802459e+00 1.446866661484e+00 1.559223706396e+00 1.508152826926e+00 1.326435860136e+00 1.136815734009e+00 1.107737873818e+00 1.262681037355e+00 1.446004526649e+00 1.525123803927e+00 1.457629041504e+00 1.285582742947e+00 1.129140163107e+00 1.125898291686e+00 1.269443140579e+00 1.421405950303e+00 1.474430159226e+00 1.402485623382e+00 1.258528250027e+00 1.160235527443e+00 1.206928595029e+00 1.356843569882e+00 1.485346833142e+00 1.506731067022e+00 1.408368285705e+00 1.253840682162e+00 1.169027607362e+00 1.243149704475e+00 1.410159726682e+00 1.535548547578e+00 1.532923152089e+00 1.390164832923e+00 1.177062675546e+00 1.049386274701e+00 1.135961367942e+00 1.345728686577e+00 1.502985436628e+00 1.505140110034e+00 1.335100909010e+00 1.066621475593e+00 8.958224986611e-01 1.018553088976e+00 1.296658548956e+00 1.501827508172e+00 1.522920259035e+00 1.346821229092e+00 1.061465355277e+00 9.006843296081e-01 1.079099537856e+00 1.408378382143e+00 1.643413204915e+00 1.675877687386e+00 1.501367391649e+00 1.222799190921e+00 1.077238338095e+00 1.251306658316e+00 1.569109218323e+00 1.793649858218e+00 1.816740513322e+00 1.642396321480e+00 1.387310479619e+00 1.276118369295e+00 1.441125096044e+00 1.716249618886e+00 1.890294767839e+00 1.867583954835e+00 1.669441817161e+00 1.437180042486e+00 1.393537765822e+00 1.599956272904e+00 1.861170828025e+00 1.989572366900e+00 1.914562436861e+00 1.684777077756e+00 1.473529616823e+00 1.500454230524e+00 1.757013658729e+00 2.022452020444e+00 2.129020990835e+00 2.029266827207e+00 1.793357750135e+00 1.604783436426e+00 1.654408958675e+00 1.902168244153e+00 2.141177529234e+00 2.225093571835e+00 2.123116423492e+00 1.913220429322e+00 1.757401282773e+00 1.790138688578e+00 1.962662294600e+00 2.113290768424e+00 2.133014724826e+00 2.017096621279e+00 1.856936576423e+00 1.787707569625e+00 1.863778478880e+00 1.994043329664e+00 2.051040314547e+00 1.977067077112e+00 1.813047820352e+00 1.683732461469e+00 1.707395559980e+00 1.857682828508e+00 1.996182956191e+00 2.014205901391e+00 1.894370684438e+00 1.716807222124e+00 1.626259465308e+00 1.707037155682e+00 1.876305430113e+00 1.989686886982e+00 1.967617637442e+00 1.827997179904e+00 1.678619237664e+00 1.654503925372e+00 1.778064973147e+00 1.930284589559e+00 1.986581095252e+00 1.903274474027e+00 1.732944879592e+00 1.605427627575e+00 1.632116514581e+00 1.772798262729e+00 1.886078417955e+00 1.870687107496e+00 1.721168938451e+00 1.536002938440e+00 1.478687117961e+00 1.613732041043e+00 1.811836371362e+00 1.911558436865e+00 1.836400413122e+00 1.617025044139e+00 1.402733745558e+00 1.405512293522e+00 1.643917455561e+00 1.912568581178e+00 2.038325824469e+00 1.957557831224e+00 1.713892647187e+00 1.465800628788e+00 1.437023060527e+00 1.660638879583e+00 1.928169252922e+00 2.059523909321e+00 1.989005558874e+00 1.757554480288e+00 1.511368414791e+00 1.453547244063e+00 1.628407658100e+00 1.855890546323e+00 1.964709347880e+00 1.889894868931e+00 1.670083826373e+00 1.443599108800e+00 1.396023226360e+00 1.559603504618e+00 1.766002223258e+00 1.859462496858e+00 1.784236954838e+00 1.583980729933e+00 1.396932148187e+00 1.390763386319e+00 1.570754663056e+00 1.773181338452e+00 1.857956164172e+00 1.776427287702e+00 1.571353479023e+00 1.374818692321e+00 1.351890682491e+00 1.517183913526e+00 1.713685241371e+00 1.800911790626e+00 1.725890082300e+00 1.521307726702e+00 1.302203062243e+00 1.227478049890e+00 1.339213522698e+00 1.499947617171e+00 1.569844474395e+00 1.495012456125e+00 1.307919999191e+00 1.122140383003e+00 1.083231660679e+00 1.202359577654e+00 1.336377470429e+00 1.364641186068e+00 1.253419753126e+00 1.058755588434e+00 9.298204954339e-01 1.005849241817e+00 1.205654397079e+00 1.356591487331e+00 1.361969372879e+00 1.211844839164e+00 9.864509276577e-01 8.718925519036e-01 1.007723553756e+00 1.251566385300e+00 1.416222363709e+00 1.413813423241e+00 1.240771687381e+00 9.774520651918e-01 8.128340818142e-01 9.189682845688e-01 1.155083521720e+00 1.317026613354e+00 1.315595579163e+00 1.149543304694e+00 8.976076830273e-01 7.375268600798e-01 8.264387921947e-01 1.028327003200e+00 1.155443776072e+00 1.132634524767e+00 9.712070721579e-01 7.664855328274e-01 7.022653359452e-01 8.519746007693e-01 1.046290019290e+00 1.144132830034e+00 1.098413594943e+00 9.351669888835e-01 7.591358816632e-01 7.392365667452e-01 9.036692103883e-01 1.094690003965e+00 1.194886309470e+00 1.164107194868e+00 1.020394860040e+00 8.364563948149e-01 7.356387038886e-01 7.973957865009e-01 9.403704524361e-01 1.049577740302e+00 1.069517799207e+00 9.953200176228e-01 8.606671435613e-01 7.339147317633e-01 6.970940299358e-01 7.673919383782e-01 8.738202757716e-01 9.429453021960e-01 9.375829654794e-01 8.560551015369e-01 7.345600284343e-01 6.528406185284e-01 6.892520224658e-01 8.138653913945e-01 9.295160074307e-01 9.671149797674e-01 9.033164561870e-01 7.632780453511e-01 6.336230936513e-01 6.385768846807e-01 7.741607360441e-01 9.120337315109e-01 9.628439612990e-01 9.020965976182e-01 7.662101902466e-01 6.583220750328e-01 6.904377987285e-01 8.204349940159e-01 9.197927182747e-01 9.157898595474e-01 8.104442783094e-01 6.887161850857e-01 6.978684272239e-01 8.563822736616e-01 1.019915668244e+00 1.074300250058e+00 9.797788531039e-01 7.755166540103e-01 6.221471365301e-01 7.365592857135e-01 1.004253724036e+00 1.209444182775e+00 1.251255301804e+00 1.113282643524e+00 8.645492354741e-01 7.032728944947e-01 8.367415650593e-01 1.100526068567e+00 1.272481564702e+00 1.263021632910e+00 1.081114501219e+00 8.444204929398e-01 7.974171898898e-01 1.014581988436e+00 1.255556125359e+00 1.344396173597e+00 1.226287745713e+00 9.526128264987e-01 7.366472315361e-01 8.828381115615e-01 1.224179973469e+00 1.467626448255e+00 1.485274775908e+00 1.258817559138e+00 8.870511184896e-01 7.095474323163e-01 1.026779879872e+00 1.446970941490e+00 1.687792015548e+00 1.650477502426e+00 1.341163189579e+00 8.931646467692e-01 7.345163687875e-01 1.132524145615e+00 1.580490344616e+00 1.806960171691e+00 1.730100061709e+00 1.376993865681e+00 9.136948446784e-01 8.017259824035e-01 1.210305018322e+00 1.625025364572e+00 1.797157647457e+00 1.661928430857e+00 1.270271555020e+00 8.392977428324e-01 8.712949095807e-01 1.313471573135e+00 1.678204928573e+00 1.774092701058e+00 1.564783333167e+00 1.133202635257e+00 7.742029694688e-01 9.798538378917e-01 1.448396058159e+00 1.767919185638e+00 1.802639278267e+00 1.551066493274e+00 1.145161070705e+00 9.443984715968e-01 1.243037080753e+00 1.681393365199e+00 1.950575776515e+00 1.946809406740e+00 1.694494186127e+00 1.352497939190e+00 1.231801444299e+00 1.484062332398e+00 1.838305906297e+00 2.045891752198e+00 2.018061449111e+00 1.789740920888e+00 1.512088125990e+00 1.416326540144e+00 1.583681937958e+00 1.826667028697e+00 1.958030395039e+00 1.912862936781e+00 1.737237865371e+00 1.564873647560e+00 1.540077544864e+00 1.666549390093e+00 1.811985380242e+00 1.865319880582e+00 1.804655393073e+00 1.690831572378e+00 1.625593014346e+00 1.664940166668e+00 1.761926737383e+00 1.828103919780e+00 1.816558079182e+00 1.747182790577e+00 1.686983388344e+00 1.693246031030e+00 1.755754612981e+00 1.810889512563e+00 1.805832472148e+00 1.738657759727e+00 1.658574555829e+00 1.629199362676e+00 1.668590361598e+00 1.730534752221e+00 1.753902660069e+00 1.713882704724e+00 1.636528030687e+00 1.579020073944e+00 1.580732381261e+00 1.623631494332e+00 1.654144837138e+00 1.636618790568e+00 1.582029445448e+00 1.539372605472e+00 1.551687357137e+00 1.608156161081e+00 1.652538806606e+00 1.635908299804e+00 1.555727865365e+00 1.464434832903e+00 1.438965421659e+00 1.506688869086e+00 1.609177920101e+00 1.661354304787e+00 1.615966939026e+00 1.487915271770e+00 1.354328245391e+00 1.315869724285e+00 1.398788562942e+00 1.520410885467e+00 1.581871559038e+00 1.537029544554e+00 1.405899988345e+00 1.268290552362e+00 1.223839372738e+00 1.296971223524e+00 1.407533075731e+00 1.464155423201e+00 1.428409129825e+00 1.323878742597e+00 1.224770745424e+00 1.211429332125e+00 1.291793160257e+00 1.394028116122e+00 1.443266374325e+00 1.409630028230e+00 1.316709591409e+00 1.233242131249e+00 1.234072640149e+00 1.329064342029e+00 1.452193956977e+00 1.527467798335e+00 1.514304466717e+00 1.419341515705e+00 1.297879325568e+00 1.238229031863e+00 1.296732925515e+00 1.432914470298e+00 1.554148632053e+00 1.589904099844e+00 1.519316951873e+00 1.377967209087e+00 1.255743289740e+00 1.250706741678e+00 1.364841935266e+00 1.497555876124e+00 1.550302059084e+00 1.482757975323e+00 1.325007669008e+00 1.179530270405e+00 1.171783506989e+00 1.306218077932e+00 1.454814281977e+00 1.502104841027e+00 1.407970763470e+00 1.218484283062e+00 1.073423231358e+00 1.125743188580e+00 1.329368945486e+00 1.507574181063e+00 1.541821274520e+00 1.405595087829e+00 1.169717822940e+00 1.019006755056e+00 1.126737784018e+00 1.379450682991e+00 1.562468938544e+00 1.559703089228e+00 1.354771213808e+00 1.034420041727e+00 8.379913291118e-01 9.993422664453e-01 1.306713357248e+00 1.498534646442e+00 1.467444134701e+00 1.207969179207e+00 8.135504658623e-01 5.838921335426e-01 8.375226742379e-01 1.189811073193e+00 1.373747875566e+00 1.313691416786e+00 1.025906201379e+00 6.269648232292e-01 5.004690924876e-01 8.387361872497e-01 1.163857393246e+00 1.289319547395e+00 1.175886007745e+00 8.709443699508e-01 5.552945523347e-01 6.279027445091e-01 9.631246538375e-01 1.204982301483e+00 1.236585662688e+00 1.050830024912e+00 7.398705053445e-01 5.833095453148e-01 8.191643834959e-01 1.129697512567e+00 1.288298674747e+00 1.227315156437e+00 9.720477671698e-01 6.656221650227e-01 6.488278454027e-01 9.510783143937e-01 1.226658548559e+00 1.318417702733e+00 1.193275562798e+00 9.095404938684e-01 6.612513772412e-01 7.503608160163e-01 1.041580326908e+00 1.249957918507e+00 1.267247987859e+00 1.095487675383e+00 8.437637864361e-01 7.614318039757e-01 9.717816205867e-01 1.236646055805e+00 1.367338926944e+00 1.302982125401e+00 1.080306277406e+00 8.531209463393e-01 8.707465047461e-01 1.119514839198e+00 1.351483915600e+00 1.421573652825e+00 1.294669838508e+00 1.026744923318e+00 7.905523744220e-01 8.309684938052e-01 1.072761321861e+00 1.263135298923e+00 1.280476001694e+00 1.108631368310e+00 8.209629732813e-01 6.261022320922e-01 7.585495359424e-01 1.023685012149e+00 1.190265498438e+00 1.177760764671e+00 9.930743916208e-01 7.249208203580e-01 5.887880404815e-01 7.483363865938e-01 9.889756468338e-01 1.131400252646e+00 1.123326859811e+00 9.864185790876e-01 8.051017538831e-01 7.129784760231e-01 7.745611984177e-01 8.890578364263e-01 9.494063876845e-01 9.244415040602e-01 8.443267317107e-01 7.740128978115e-01 7.611670685475e-01 7.844630510353e-01 7.859718445001e-01 7.356365536119e-01 6.558704367941e-01 6.135285898161e-01 6.562127721578e-01 7.428994231905e-01 8.004021781948e-01 7.903616664352e-01 7.225840735563e-01 6.528996984844e-01 6.533606857047e-01 7.326471905323e-01 8.275435024325e-01 8.819076526815e-01 8.802793252088e-01 8.445911535410e-01 8.170745000462e-01 8.270767134455e-01 8.648177686488e-01 8.983380953766e-01 9.077113346397e-01 8.981778271981e-01 8.901352449214e-01 8.964435907274e-01 9.078724848119e-01 9.037944535156e-01 8.751734586759e-01 8.379044353445e-01 8.248249692892e-01 8.541943748536e-01 9.057115482387e-01 9.394918319984e-01 9.302552587920e-01 8.853819217487e-01 8.452143188158e-01 8.572272154794e-01 9.277824930037e-01 1.014615700520e+00 1.070861374706e+00 1.076212633123e+00 1.042312441182e+00 1.002901775702e+00 9.901501979629e-01 1.008919372192e+00 1.037766764092e+00 1.055602802856e+00 1.060631938244e+00 1.066362625211e+00 1.081620952829e+00 1.094820107787e+00 1.080945945030e+00 1.024705347717e+00 9.419099871564e-01 8.860446659967e-01 9.141297085758e-01 1.017670104310e+00 1.126085062851e+00 1.171849117348e+00 1.124250411158e+00 9.988741727569e-01 8.641256475839e-01 8.253667404088e-01 9.228963824867e-01 1.074589279578e+00 1.186239284179e+00 1.213488224923e+00 1.160689984303e+00 1.071848749886e+00 1.012704782238e+00 1.028172650068e+00 1.103737602234e+00 1.190597962527e+00 1.252973338659e+00 1.282060224145e+00 1.286525060917e+00 1.277654744465e+00 1.260310939255e+00 1.235346517768e+00 1.208883529557e+00 1.196303773985e+00 1.212374166788e+00 1.254340572854e+00 1.298316025755e+00 1.314756199529e+00 1.287677020500e+00 1.225573294063e+00 1.160686658660e+00 1.132112649229e+00 1.155214097517e+00 1.207685617187e+00 1.252178437986e+00 1.265425034995e+00 1.249387802800e+00 1.225976568310e+00 1.220499688720e+00 1.242560898727e+00 1.280956286456e+00 1.317226894567e+00 1.341425326654e+00 1.356612658958e+00 1.371926009264e+00 1.391497276139e+00 1.409066876296e+00 1.413030719283e+00 1.396801395320e+00 1.366177500979e+00 1.338344515078e+00 1.331220376688e+00 1.348810067245e+00 1.375601191151e+00 1.386304011924e+00 1.361766664258e+00 1.301000814206e+00 1.226297060293e+00 1.177459164517e+00 1.187090322845e+00 1.249015639542e+00 1.319487727117e+00 1.349816520261e+00 1.313889783284e+00 1.222102629170e+00 1.126254435980e+00 1.100402914812e+00 1.174679172409e+00 1.294296029739e+00 1.375004822227e+00 1.362121820616e+00 1.252063768515e+00 1.102752775142e+00 1.028052881222e+00 1.107049841234e+00 1.273214030015e+00 1.400629766184e+00 1.409061430884e+00 1.284888101458e+00 1.087885503185e+00 9.577449736417e-01 1.021981014746e+00 1.209290189343e+00 1.357895335223e+00 1.373101874360e+00 1.242566503444e+00 1.036358185462e+00 9.104819090692e-01 9.900027623342e-01 1.174119895245e+00 1.294782144439e+00 1.270601156861e+00 1.114481111090e+00 9.407719554969e-01 9.360517500856e-01 1.125843297490e+00 1.328996752851e+00 1.400652925299e+00 1.292238777959e+00 1.052962863838e+00 8.654533122142e-01 9.693253812713e-01 1.267545981802e+00 1.510076355542e+00 1.564352632866e+00 1.399950673889e+00 1.083288627317e+00 8.283076686709e-01 9.351432440082e-01 1.261533783663e+00 1.506913544816e+00 1.538685848588e+00 1.337694289275e+00 9.870547474461e-01 7.394524086246e-01 9.072744018231e-01 1.248444647427e+00 1.463835883001e+00 1.445559399425e+00 1.196087346327e+00 8.332929325928e-01 6.965155198529e-01 9.979107822701e-01 1.358812661229e+00 1.542433888687e+00 1.475826424848e+00 1.182777740180e+00 8.045412818200e-01 7.085592165223e-01 1.031200953559e+00 1.371195512573e+00 1.519827389897e+00 1.421313373386e+00 1.111988095233e+00 7.408738449940e-01 6.645895827397e-01 9.619053660306e-01 1.246277086425e+00 1.339860067712e+00 1.206719155103e+00 8.991435652390e-01 5.899357337733e-01 6.224869578054e-01 9.054926521404e-01 1.110288177654e+00 1.122824580718e+00 9.377391649457e-01 6.350143829016e-01 4.548324286941e-01 6.411996503194e-01 8.925003089987e-01 1.002539711273e+00 9.221372057737e-01 6.869279855990e-01 4.563830868525e-01 5.504936270087e-01 8.335715064145e-01 1.033762608805e+00 1.059066554652e+00 9.046491108930e-01 6.496597015530e-01 5.251211515206e-01 7.196251705443e-01 9.833655384377e-01 1.127126079885e+00 1.091562544644e+00 8.945762388590e-01 6.422751438346e-01 5.759960100341e-01 7.787375783468e-01 9.991616174846e-01 1.087628430956e+00 1.006853231763e+00 7.974311731205e-01 6.010510654641e-01 6.421108576643e-01 8.627260213692e-01 1.042563195755e+00 1.079950357231e+00 9.616094779771e-01 7.503096670481e-01 6.131230005671e-01 7.189024326008e-01 9.371821190004e-01 1.086336790891e+00 1.090504009311e+00 9.474510403943e-01 7.235876465163e-01 5.834813850115e-01 6.867065519496e-01 8.972893552618e-01 1.042678040524e+00 1.055392531565e+00 9.359595709567e-01 7.442733678699e-01 6.132451133393e-01 6.732067552609e-01 8.417085565335e-01 9.723496856096e-01 9.978383822582e-01 9.138544947479e-01 7.685156881168e-01 6.629421393843e-01 6.931250840168e-01 8.168696563906e-01 9.213920174951e-01 9.393366902987e-01 8.581356676907e-01 7.168736383670e-01 6.135908149280e-01 6.525666643922e-01 7.915792024667e-01 9.099523745462e-01 9.340359573078e-01 8.450132910980e-01 6.779965880370e-01 5.438390852807e-01 5.915377621839e-01 7.675169498459e-01 9.141184890215e-01 9.471965949242e-01 8.463202029053e-01 6.498358667724e-01 4.882312615579e-01 5.546212710971e-01 7.576926213361e-01 9.050296082069e-01 9.126527634425e-01 7.685487094060e-01 5.343259811425e-01 4.271549812832e-01 6.329537320063e-01 8.949991926655e-01 1.040263659095e+00 1.009749386586e+00 8.126925669157e-01 5.537161253011e-01 5.329894388282e-01 8.214302552687e-01 1.108818330221e+00 1.244151666928e+00 1.180821618953e+00 9.479185623047e-01 6.854245419489e-01 6.915952097744e-01 9.759843263842e-01 1.241559077809e+00 1.336024348151e+00 1.218978932853e+00 9.398045836024e-01 6.896209201584e-01 7.902073402492e-01 1.118984366067e+00 1.373091289463e+00 1.422356088908e+00 1.241649647584e+00 9.000861871674e-01 6.412258536795e-01 8.250751291400e-01 1.196620781402e+00 1.445598528190e+00 1.462759028188e+00 1.239616747381e+00 8.649988357945e-01 6.256488812220e-01 8.650190106474e-01 1.242298296481e+00 1.470142847113e+00 1.460200921444e+00 1.224145834578e+00 8.807124223527e-01 7.341088596794e-01 9.847374645304e-01 1.311466109171e+00 1.482231557350e+00 1.426588623309e+00 1.172990492853e+00 8.602269424191e-01 7.772370686526e-01 1.013740599625e+00 1.274726480938e+00 1.375550327943e+00 1.270831751403e+00 1.013085301510e+00 7.725506586295e-01 8.017657420379e-01 1.037603152195e+00 1.223635683678e+00 1.238947613840e+00 1.075581572930e+00 8.264521667868e-01 7.128110249849e-01 8.761167272789e-01 1.107956366971e+00 1.218905803695e+00 1.144760460967e+00 9.130967353753e-01 6.627790019670e-01 6.654734329929e-01 9.121298637847e-01 1.131068694824e+00 1.189472471140e+00 1.062560353512e+00 8.110699918454e-01 6.195027800435e-01 7.222592111523e-01 9.735834036177e-01 1.144249672828e+00 1.147341021953e+00 9.883739547064e-01 7.630398851401e-01 6.814324359670e-01 8.522848607466e-01 1.079610955118e+00 1.201473491994e+00 1.165529125159e+00 9.987194563481e-01 8.087504058041e-01 7.672914043380e-01 9.111820375912e-01 1.082635584120e+00 1.162498032053e+00 1.120386690313e+00 9.949706315326e-01 8.790287553118e-01 8.664583509864e-01 9.488080676845e-01 1.036868379556e+00 1.070639321769e+00 1.050507222340e+00 1.019711773834e+00 1.023342545548e+00 1.062923668333e+00 1.099867408110e+00 1.101289579549e+00 1.070295319298e+00 1.042780685316e+00 1.052994050867e+00 1.093322956791e+00 1.120579262821e+00 1.099653340117e+00 1.034991572246e+00 9.744857451940e-01 9.741787818864e-01 1.032629413276e+00 1.086300265929e+00 1.074460332402e+00 9.860767950820e-01 8.793126256156e-01 8.647919833840e-01 9.839281385099e-01 1.139729547195e+00 1.218375623168e+00 1.162921935231e+00 9.867334146666e-01 7.950945127036e-01 7.825305613848e-01 9.825188820566e-01 1.203182706742e+00 1.302208047167e+00 1.228386246465e+00 1.008102892619e+00 7.659792983309e-01 7.380681159834e-01 9.560642011739e-01 1.181693880588e+00 1.267609890537e+00 1.174797865621e+00 9.496399012382e-01 7.456300137377e-01 7.823078625688e-01 1.002217388962e+00 1.177816517230e+00 1.192090130267e+00 1.028998057197e+00 7.699289587057e-01 6.470466770543e-01 8.399193654535e-01 1.114833664589e+00 1.264468201051e+00 1.211886666430e+00 9.663857685960e-01 6.452963850665e-01 5.931325923628e-01 9.151471733037e-01 1.240197910203e+00 1.390332632804e+00 1.311298812717e+00 1.027519723888e+00 6.705856944632e-01 6.105013927843e-01 9.473310004846e-01 1.280373577341e+00 1.431670117411e+00 1.353797676943e+00 1.080153401188e+00 7.481163588503e-01 6.765048219793e-01 9.534862896069e-01 1.241648297215e+00 1.364037728089e+00 1.276896578811e+00 1.021882499053e+00 7.462532921019e-01 7.238640365121e-01 9.655540352476e-01 1.209677227905e+00
 1.204379027073e+00 1.282177174025e+00 1.317316342617e+00 1.289690782041e+00 1.231708387024e+00 1.207231398286e+00 1.254700820193e+00 1.343794151738e+00 1.410063565774e+00 1.412686286131e+00 1.359359288541e+00 1.301278665713e+00 1.296259900542e+00 1.351913038951e+00 1.417520823960e+00 1.437488532935e+00 1.395471950372e+00 1.323538219399e+00 1.279263515706e+00 1.292611798509e+00 1.331516301173e+00 1.337144027349e+00 1.279097654187e+00 1.180223510400e+00 1.107130547037e+00 1.115038101005e+00 1.182706907962e+00 1.239032446035e+00 1.236654602522e+00 1.182338166320e+00 1.126378963103e+00 1.118089536235e+00 1.153146040536e+00 1.182995569837e+00 1.173027794453e+00 1.136026248283e+00 1.121141575347e+00 1.161616728602e+00 1.230807206394e+00 1.296399526904e+00 1.308254160884e+00 1.240916463519e+00 1.082120395945e+00 9.292534218973e-01 9.471106391862e-01 1.111987876762e+00 1.248379808813e+00 1.244673163164e+00 1.095497382914e+00 9.048413539449e-01 8.617028423888e-01 1.011479719906e+00 1.174633179110e+00 1.211092041886e+00 1.095433518921e+00 9.129660023577e-01 8.446957156904e-01 9.725055405504e-01 1.137907119891e+00 1.187949028945e+00 1.081325324700e+00 8.897332591591e-01 7.998580803219e-01 9.317275042616e-01 1.127241187490e+00 1.211325482624e+00 1.120565580882e+00 8.938456538781e-01 6.892357509708e-01 7.281775015631e-01 9.279201453743e-01 1.059344863180e+00 1.025828387001e+00 8.421153471932e-01 6.331581729481e-01 6.236175747559e-01 8.050291019955e-01 9.516108346113e-01 9.537479310766e-01 8.158643733434e-01 6.463367063375e-01 6.364545991910e-01 8.001298004761e-01 9.603236839222e-01 1.025483643397e+00 9.475680374517e-01 7.427925135921e-01 6.014665680422e-01 7.322158667818e-01 9.659953785327e-01 1.087747623745e+00 1.019642111993e+00 7.914751016196e-01 5.803355934307e-01 6.828731625212e-01 9.607410175981e-01 1.139348509481e+00 1.115795094960e+00 9.023469951066e-01 6.483728142507e-01 6.765844645978e-01 9.595146235758e-01 1.180427414051e+00 1.197095788577e+00 9.958114608240e-01 6.890749867168e-01 6.079522877962e-01 8.864783642079e-01 1.160466904209e+00 1.240750171190e+00 1.094890213815e+00 8.136775296094e-01 6.678164982256e-01 8.671693672281e-01 1.129904974791e+00 1.229028028157e+00 1.111356420916e+00 8.567695233051e-01 7.138549874708e-01 8.849555766363e-01 1.128576802392e+00 1.215808149477e+00 1.086584705551e+00 8.259112555677e-01 7.151045055349e-01 9.460480954295e-01 1.247382661123e+00 1.418962418123e+00 1.410496814028e+00 1.224953380427e+00 9.199707041035e-01 7.973797586147e-01 1.070305416128e+00 1.395126719178e+00 1.519137469632e+00 1.376686053684e+00 1.049350418619e+00 8.236022528567e-01 1.009821745188e+00 1.333247423516e+00 1.482327197516e+00 1.360173597028e+00 1.026617934742e+00 7.553544190146e-01 9.305901025533e-01 1.285753194779e+00 1.471467703047e+00 1.378417232004e+00 1.055149487783e+00 7.599723534314e-01 9.136373742284e-01 1.290882976017e+00 1.515484079282e+00 1.461621575333e+00 1.161722904373e+00 8.349418954338e-01 8.978177063328e-01 1.253583322583e+00 1.504558185863e+00 1.494817898844e+00 1.240685918372e+00 9.376329043228e-01 9.610217325971e-01 1.291672623781e+00 1.562874467134e+00 1.596961738085e+00 1.389605703236e+00 1.100305255669e+00 1.051245177516e+00 1.322098717149e+00 1.600668041708e+00 1.731567480094e+00 1.714773834911e+00 1.577743317790e+00 1.418134658593e+00 1.322750036649e+00 1.356163662957e+00 1.477390001914e+00 1.581771819740e+00 1.592875904642e+00 1.502622476090e+00 1.375216029770e+00 1.318837372847e+00 1.387538067337e+00 1.509596729809e+00 1.571729209363e+00 1.514379572971e+00 1.363339109842e+00 1.230655308746e+00 1.242302627451e+00 1.377250759811e+00 1.489946448628e+00 1.471506949701e+00 1.312804036007e+00 1.120350184438e+00 1.083446659228e+00 1.247848444615e+00 1.433962056704e+00 1.485610226976e+00 1.365492886427e+00 1.161442103955e+00 1.072301441536e+00 1.208030154011e+00 1.407240907947e+00 1.484676197295e+00 1.378349760353e+00 1.157830653944e+00 1.021359491482e+00 1.124864629735e+00 1.323859047297e+00 1.409933609287e+00 1.304926684107e+00 1.070775185880e+00 9.175946612305e-01 1.032298170086e+00 1.252451108367e+00 1.368583794203e+00 1.356614073717e+00 1.190722795726e+00 9.676870356102e-01 9.366969994448e-01 1.171257326152e+00 1.410463725281e+00 1.467946817606e+00 1.315027712121e+00 1.080246460868e+00 1.036116700705e+00 1.263393867970e+00 1.502714465535e+00 1.555759950983e+00 1.386267357413e+00 1.121487649163e+00 1.051215228988e+00 1.284693509516e+00 1.546175743731e+00 1.616871011015e+00 1.449713230814e+00 1.163764031979e+00 1.057565541092e+00 1.288587417267e+00 1.581497754168e+00 1.694392936297e+00 1.564386183172e+00 1.288223834132e+00 1.127121328001e+00 1.282162352511e+00 1.551825212233e+00 1.682060608536e+00 1.588494370387e+00 1.346647124029e+00 1.183410492595e+00 1.296345486317e+00 1.541350069116e+00 1.679993074886e+00 1.618492611572e+00 1.416429363541e+00 1.270767265835e+00 1.362538077173e+00 1.593610389064e+00 1.762751650177e+00 1.793670622231e+00 1.714394439141e+00 1.578799414421e+00 1.471097983522e+00 1.454868773833e+00 1.507846311880e+00 1.540375953818e+00 1.526206919820e+00 1.498541174775e+00 1.486305509548e+00 1.476784760190e+00 1.440223597306e+00 1.379440788654e+00 1.341608285013e+00 1.366871344750e+00 1.427254600861e+00 1.452249632835e+00 1.404278587887e+00 1.320115907764e+00 1.290684554198e+00 1.361555352607e+00 1.464176859837e+00 1.498574027655e+00 1.430266161825e+00 1.321467827591e+00 1.294919321157e+00 1.396721916624e+00 1.525740995422e+00 1.562580534872e+00 1.475779834425e+00 1.346389160160e+00 1.323164271543e+00 1.453471249951e+00 1.609846244210e+00 1.655677165701e+00 1.555203445381e+00 1.392703544712e+00 1.333711023703e+00 1.450249543200e+00 1.613387870215e+00 1.670885146622e+00 1.576352471175e+00 1.407947796136e+00 1.333434297497e+00 1.442498721072e+00 1.615554116554e+00 1.730402043751e+00 1.729227095020e+00 1.558949933109e+00 1.356726240776e+00 1.334013633350e+00 1.532651178541e+00 1.762397469338e+00 1.862002779778e+00 1.794500612686e+00 1.637912217952e+00 1.544647273889e+00 1.612650661847e+00 1.769750844002e+00 1.880404128138e+00 1.877515568316e+00 1.786633606535e+00 1.697177450276e+00 1.691206527910e+00 1.764084734847e+00 1.840354627001e+00 1.857290011644e+00 1.808881587597e+00 1.739527681462e+00 1.706248485990e+00 1.728979786407e+00 1.775496120838e+00 1.797769664842e+00 1.772347264631e+00 1.713571504200e+00 1.661399842522e+00 1.649798963473e+00 1.675492999551e+00 1.701112789901e+00 1.690331405305e+00 1.639204402347e+00 1.582962455723e+00 1.569533338544e+00 1.609137291293e+00 1.656141658241e+00 1.652161302816e+00 1.579443764813e+00 1.490372428797e+00 1.523730717797e+00 1.635662529399e+00 1.796673196408e+00 1.869965222483e+00 1.731191012844e+00 1.446827773106e+00 1.243083039512e+00 1.356145683060e+00 1.648461936579e+00 1.836629479992e+00 1.780740212116e+00 1.500092848571e+00 1.197243707810e+00 1.218240436908e+00 1.543571096209e+00 1.819197067868e+00 1.841441833722e+00 1.590584184934e+00 1.236908126286e+00 1.165538290341e+00 1.490908293806e+00 1.827722170845e+00 1.912158481481e+00 1.687784881269e+00 1.290080061217e+00 1.110407405478e+00 1.410851989212e+00 1.800303728810e+00 1.949735951574e+00 1.769752687416e+00 1.368061839022e+00 1.114623352759e+00 1.369899134297e+00 1.786441372338e+00 1.982606670969e+00 1.836439745342e+00 1.428488163596e+00 1.105088223289e+00 1.315744872944e+00 1.766024766293e+00 2.019719388596e+00 1.923366583271e+00 1.530066782400e+00 1.149057991248e+00 1.317694943141e+00 1.781382727046e+00 2.162845352136e+00 2.275246541190e+00 2.010842336806e+00 1.412157578002e+00 9.806689035072e-01 1.357181564788e+00 1.945744917688e+00 2.252994442577e+00 2.139498858674e+00 1.652881022572e+00 1.074717378074e+00 1.097645709568e+00 1.671954047982e+00 2.120070996073e+00 2.191606717427e+00 1.862741219346e+00 1.299201532014e+00 1.009605444581e+00 1.420577495954e+00 1.941358954401e+00 2.173652239120e+00 2.019098330148e+00 1.561849011814e+00 1.125785259759e+00 1.245774869833e+00 1.721622294740e+00 2.046288282679e+00 2.028011526699e+00 1.677506576126e+00 1.202495791298e+00 1.089896645118e+00 1.480997200377e+00 1.866158669373e+00 1.961786393255e+00 1.716592928341e+00 1.260341205227e+00 9.968524527959e-01 1.298606068533e+00 1.740101242653e+00 1.948591303261e+00 1.812074454274e+00 1.384485210420e+00 9.340379576475e-01 1.009458531033e+00 1.486143926864e+00 1.854721880517e+00 1.933661357870e+00 1.680677843896e+00 1.176799083352e+00 7.271678002781e-01 9.585496425686e-01 1.501481998843e+00 1.873164205349e+00 1.930643886493e+00 1.661957330178e+00 1.170026273277e+00 7.777893221866e-01 1.002983225488e+00 1.480367918445e+00 1.787213398286e+00 1.799088894536e+00 1.527581387695e+00 1.116313434713e+00 9.209395069683e-01 1.191880704925e+00 1.563714247785e+00 1.745913704504e+00 1.649956682966e+00 1.317616315819e+00 9.502524786105e-01 9.527515562147e-01 1.320730950751e+00 1.650213400169e+00 1.742853203101e+00 1.556561931381e+00 1.171518883630e+00 8.576267919344e-01 1.014438935652e+00 1.422160656113e+00 1.711357560115e+00 1.743718926475e+00 1.514748632336e+00 1.144216217251e+00 9.372379730288e-01 1.155549227340e+00 1.517238606368e+00 1.735778080616e+00 1.713277697816e+00 1.476619963530e+00 1.176215166705e+00 1.082492918460e+00 1.290913000914e+00 1.555004388426e+00 1.675123573304e+00 1.597827289792e+00 1.388378829102e+00 1.219054248089e+00 1.261797150459e+00 1.457736046207e+00 1.616144270591e+00 1.628458858722e+00 1.502606165012e+00 1.351936567642e+00 1.335085279758e+00 1.481189588890e+00 1.651343070953e+00 1.714516617456e+00 1.635479250177e+00 1.482851419878e+00 1.402375392032e+00 1.489939501035e+00 1.664331878709e+00 1.776797736315e+00 1.746011165119e+00 1.591218620058e+00 1.430001621171e+00 1.414603517472e+00 1.560239152227e+00 1.723085481027e+00 1.773236986038e+00 1.677013699355e+00 1.504656351101e+00 1.404537172868e+00 1.476005267437e+00 1.635998017061e+00 1.731477760793e+00 1.682754936344e+00 1.520598633378e+00 1.384795166211e+00 1.432558712420e+00 1.635624467500e+00 1.819023458351e+00 1.853404882444e+00 1.717909004577e+00 1.511556282821e+00 1.432394062137e+00 1.591439669184e+00 1.847894803390e+00 2.008337072064e+00 1.981954927473e+00 1.801331818977e+00 1.622437472196e+00 1.643453043455e+00 1.868018967442e+00 2.097778101439e+00 2.163894848814e+00 2.017263637477e+00 1.744558341599e+00 1.572606087537e+00 1.703622341490e+00 2.018159694022e+00 2.256040213264e+00 2.263189677424e+00 2.021517996895e+00 1.658114529368e+00 1.464450328297e+00 1.661433865581e+00 2.034854463449e+00 2.286993224295e+00 2.279748187854e+00 2.020269311794e+00 1.661276349148e+00 1.502098557629e+00 1.716927951408e+00 2.071211755671e+00 2.294404875490e+00 2.275734407565e+00 2.045549838398e+00 1.764302029063e+00 1.672813347563e+00 1.852350443261e+00 2.109922241193e+00 2.244013075042e+00 2.180318098406e+00 1.969409916645e+00 1.765768361474e+00 1.740188099666e+00 1.895323015208e+00 2.069242874449e+00 2.124799292170e+00 2.027531577085e+00 1.840238333323e+00 1.689005060455e+00 1.673999277044e+00 1.768167380624e+00 1.864564478549e+00 1.893616671374e+00 1.859233468382e+00 1.811089504328e+00 1.789421598967e+00 1.784942961264e+00 1.759365522876e+00 1.701748623881e+00 1.658828772584e+00 1.700489365688e+00 1.832505274679e+00 1.971450244968e+00 2.017727729401e+00 1.925098863709e+00 1.734903451012e+00 1.583498311774e+00 1.620309704478e+00 1.823754253624e+00 2.024654397420e+00 2.085429709939e+00 1.968820413097e+00 1.747706908552e+00 1.593006474145e+00 1.651184259695e+00 1.853089329516e+00 2.009881042108e+00 2.003256580247e+00 1.836377697626e+00 1.637674349174e+00 1.605452853015e+00 1.791147859006e+00 2.019494813515e+00 2.107500478669e+00 1.984337643960e+00 1.713313957401e+00 1.507156866650e+00 1.603460734923e+00 1.924460824262e+00 2.199637200277e+00 2.255558021854e+00 2.056729214477e+00 1.710391773418e+00 1.488868426686e+00 1.644286984292e+00 2.011299897132e+00 2.281626111864e+00 2.294549253753e+00 2.038262129548e+00 1.651451158942e+00 1.446747419961e+00 1.655671270520e+00 2.036373136783e+00 2.275386581124e+00 2.232167957584e+00 1.914000631442e+00 1.481112985024e+00 1.287360623050e+00 1.550742311619e+00 1.947164551533e+00 2.166529249379e+00 2.095104569280e+00 1.762412722301e+00 1.349126430926e+00 1.216392548683e+00 1.507192996090e+00 1.871714875147e+00 2.041915653124e+00 1.934627708296e+00 1.601895359194e+00 1.246762250992e+00 1.210520019979e+00 1.522619079827e+00 1.845729026440e+00 1.966589739075e+00 1.829218541828e+00 1.496738537015e+00 1.165765133896e+00 1.135432114896e+00 1.403674676465e+00 1.669795106818e+00 1.755170024941e+00 1.624424968133e+00 1.350166653684e+00 1.110946900223e+00 1.109639673688e+00 1.296240100884e+00 1.453088587682e+00 1.458866904799e+00 1.312595020202e+00 1.119691386864e+00 1.060243459102e+00 1.199898621087e+00 1.387389134133e+00 1.468892456089e+00 1.387275159280e+00 1.184208494048e+00 1.010972591126e+00 1.060066502869e+00 1.295484420660e+00 1.515495473238e+00 1.588171867810e+00 1.476762759335e+00 1.233012637303e+00 1.015754549258e+00 1.041791073890e+00 1.286142969110e+00 1.526965301836e+00 1.621368618599e+00 1.526960034588e+00 1.286232581685e+00 1.039212927187e+00 1.002588309916e+00 1.206190141719e+00 1.439644923978e+00 1.546395757460e+00 1.477028378073e+00 1.271404334312e+00 1.064399537222e+00 1.046862739054e+00 1.232873703783e+00 1.435877375580e+00 1.513237008396e+00 1.423453985587e+00 1.221743398090e+00 1.069561534145e+00 1.144149977185e+00 1.385067350196e+00 1.592702152856e+00 1.639682249178e+00 1.494007773667e+00 1.219506552297e+00 1.003681362731e+00 1.076307991343e+00 1.352222196410e+00 1.581327623722e+00 1.625722703120e+00 1.456261903609e+00 1.142919114942e+00 8.922056359691e-01 9.734428718906e-01 1.264608716923e+00 1.481876155958e+00 1.492526360772e+00 1.278973239793e+00 9.299056220329e-01 7.157090779769e-01 9.238817351611e-01 1.271991307193e+00 1.482893151188e+00 1.460866322070e+00 1.213598203215e+00 8.587907140258e-01 7.128418128285e-01 9.805918726388e-01 1.317110328031e+00 1.490037438023e+00 1.433061485507e+00 1.183794027082e+00 9.034648537628e-01 8.853194585012e-01 1.152459518728e+00 1.413647440125e+00 1.497592191349e+00 1.364825168093e+00 1.083685478928e+00 8.640071089833e-01 9.653446986263e-01 1.255852295004e+00 1.466084268212e+00 1.474662362600e+00 1.275891568578e+00 9.771530093167e-01 8.411885586150e-01 1.046079357257e+00 1.345510646590e+00 1.512994699941e+00 1.471046734324e+00 1.250910819797e+00 1.004047769157e+00 9.870894619761e-01 1.232488530834e+00 1.494626218445e+00 1.607426687653e+00 1.529691276770e+00 1.325170492788e+00 1.161822043493e+00 1.214784422616e+00 1.428960322331e+00 1.612065326324e+00 1.648394130228e+00 1.530142666871e+00 1.351088921259e+00 1.277486612898e+00 1.394651639032e+00 1.587342291245e+00 1.699169076058e+00 1.656573407414e+00 1.484372796023e+00 1.304563939083e+00 1.283392089731e+00 1.445245348846e+00 1.637871292878e+00 1.723191782097e+00 1.654927639944e+00 1.479101052628e+00 1.324407017905e+00 1.329873263605e+00 1.485381354393e+00 1.651112213068e+00 1.717674816712e+00 1.659077055732e+00 1.525888543380e+00 1.419064579137e+00 1.419192184995e+00 1.505148550458e+00 1.588455578316e+00 1.606778813362e+00 1.559765923639e+00 1.496346732554e+00 1.471453078180e+00 1.492753074559e+00 1.515706895713e+00 1.494580834626e+00 1.427632486850e+00 1.365678758625e+00 1.374156278304e+00 1.460898823206e+00 1.560537225304e+00 1.598174066729e+00 1.543490546106e+00 1.430526243339e+00 1.350983762592e+00 1.391125982601e+00 1.534062722445e+00 1.679536542086e+00 1.741868659477e+00 1.695988474311e+00 1.584598464965e+00 1.503688703092e+00 1.538062398309e+00 1.672173582369e+00 1.809522849406e+00 1.864873445012e+00 1.811051093388e+00 1.687195435629e+00 1.586461393626e+00 1.598841749173e+00 1.721549361584e+00 1.862882783941e+00 1.931673339434e+00 1.889955640399e+00 1.763816415097e+00 1.636102028130e+00 1.604574190900e+00 1.695203577999e+00 1.833842775105e+00 1.925186999103e+00 1.919454052777e+00 1.829814226003e+00 1.725195044621e+00 1.692434709300e+00 1.762477025422e+00 1.878489458691e+00 1.956740181839e+00 1.952879592613e+00 1.885467773708e+00 1.826113071350e+00 1.848776864899e+00 1.956479060133e+00 2.075128346008e+00 2.122820218270e+00 2.067743799277e+00 1.949709242030e+00 1.868134327516e+00 1.910967484083e+00 2.058406297095e+00 2.200176847583e+00 2.235674912153e+00 2.133770299409e+00 1.950558084704e+00 1.816660084810e+00 1.847174162859e+00 2.007717218363e+00 2.151963172495e+00 2.162434855844e+00 2.014613262085e+00 1.792354703605e+00 1.670179104913e+00 1.770964774636e+00 1.997468555975e+00 2.157275521332e+00 2.131403124574e+00 1.916281258094e+00 1.639659921110e+00 1.545899938944e+00 1.758114845112e+00 2.083160709796e+00 2.286711574407e+00 2.255844004902e+00 2.004811138583e+00 1.685525946476e+00 1.574282372373e+00 1.801534755234e+00 2.143230467775e+00 2.350318712366e+00 2.314333787273e+00 2.060867534177e+00 1.749904780581e+00 1.641796605461e+00 1.838444892935e+00 2.127129840951e+00 2.280842311007e+00 2.210453324891e+00 1.962548001620e+00 1.711156585098e+00 1.678257715382e+00 1.879400334019e+00 2.101842710618e+00 2.169130759201e+00 2.038063358317e+00 1.799991257707e+00 1.657834262435e+00 1.762971908343e+00 2.006968642958e+00 2.176032775273e+00 2.149106986947e+00 1.935300178612e+00 1.678750730609e+00 1.614132314947e+00 1.818856813289e+00 2.094349030211e+00 2.233364387022e+00 2.153208596904e+00 1.900657043355e+00 1.650287613862e+00 1.626748057046e+00 1.839612100004e+00 2.067868846652e+00 2.132855933620e+00 1.989157309044e+00 1.726540793618e+00 1.559595971730e+00 1.666717934039e+00 1.935960310592e+00 2.131983058881e+00 2.119185876869e+00 1.892467545754e+00 1.583419833263e+00 1.453370567875e+00 1.651257758386e+00 1.975381363065e+00 2.181533807467e+00 2.160139874230e+00 1.928104853076e+00 1.625150426194e+00 1.491133211729e+00 1.646728742252e+00 1.911174759613e+00 2.067435645495e+00 2.022762771024e+00 1.804883078429e+00 1.551188230752e+00 1.461265870997e+00 1.597160787778e+00 1.794052102827e+00 1.879949095111e+00 1.789042663681e+00 1.561308777002e+00 1.334501827395e+00 1.285798335636e+00 1.432562593875e+00 1.606807889979e+00 1.667113067197e+00 1.570442565600e+00 1.363879121867e+00 1.175716025918e+00 1.154957881899e+00 1.299379761693e+00 1.462821072076e+00 1.531716188416e+00 1.473857547995e+00 1.328170973928e+00 1.192320294558e+00 1.175789143070e+00 1.292032190181e+00 1.446572963160e+00 1.544723489534e+00 1.542257284769e+00 1.446666824131e+00 1.313488626355e+00 1.233378603897e+00 1.273592814657e+00 1.403779444478e+00 1.528383950079e+00 1.566266634366e+00 1.483718408496e+00 1.305468194180e+00 1.126840824965e+00 1.090493266443e+00 1.233434550854e+00 1.422858333126e+00 1.518979922472e+00 1.453159224289e+00 1.234499570426e+00 9.697320421878e-01 8.873825456679e-01 1.092716899294e+00 1.367069927122e+00 1.516207680029e+00 1.461482968914e+00 1.216113752327e+00 9.055126095630e-01 8.224197125530e-01 1.088134323690e+00 1.404685994531e+00 1.561784612872e+00 1.486709077083e+00 1.202996710882e+00 8.549288612557e-01 7.844970968723e-01 1.091609723402e+00 1.417216802245e+00 1.556047086763e+00 1.447441057852e+00 1.125565028281e+00 7.458879352438e-01 6.895796890475e-01 1.014195925010e+00 1.311499196073e+00 1.400357217767e+00 1.242437576169e+00 8.945181994856e-01 5.670051060937e-01 6.852736736102e-01 1.040860318854e+00 1.272134169134e+00 1.265917089674e+00 1.016118804519e+00 6.168154313054e-01 4.534527791404e-01 8.289947262350e-01 1.210485054057e+00 1.386954701545e+00 1.299701149112e+00 9.699841322839e-01 5.237777651927e-01 4.781733563902e-01 9.240859541127e-01 1.291837737682e+00 1.428858344609e+00 1.299669794970e+00 9.462603750122e-01 5.285280735554e-01 5.497823710940e-01 9.542932180480e-01 1.262738953492e+00 1.343447966333e+00 1.179199075970e+00 8.403120541813e-01 5.609577506191e-01 7.300250759189e-01 1.089100786057e+00 1.327179585668e+00 1.351230523370e+00 1.169695870766e+00 8.912586105185e-01 7.685364594993e-01 9.664354473242e-01 1.249306576947e+00 1.410898142049e+00 1.384030475634e+00 1.199486017452e+00 9.892295410917e-01 9.613384479059e-01 1.151360234984e+00 1.365091163229e+00 1.453834674384e+00 1.374119369756e+00 1.174613167886e+00 1.000072274096e+00 1.024924146582e+00 1.219128651475e+00 1.400266752119e+00 1.450372180822e+00 1.345596596237e+00 1.148051606392e+00 1.004748733810e+00 1.056018288604e+00 1.240356639887e+00 1.393633658211e+00 1.420724289984e+00 1.314568081063e+00 1.150954170657e+00 1.072046431125e+00 1.166174376042e+00 1.344527902425e+00 1.467467971308e+00 1.460683740913e+00 1.329944237177e+00 1.163076677714e+00 1.108467424122e+00 1.233564633037e+00 1.425768746215e+00 1.542731389395e+00 1.511379992466e+00 1.337010364745e+00 1.111329528077e+00 1.012918493935e+00 1.146684814637e+00 1.373178755892e+00 1.516815639296e+00 1.491170021833e+00 1.294961958246e+00 1.019960543908e+00 8.820009200896e-01 1.044894206433e+00 1.326785909299e+00 1.513859822547e+00 1.512632988707e+00 1.323215283395e+00 1.045894943310e+00 9.170357975369e-01 1.109162673665e+00 1.422496666855e+00 1.635110611461e+00 1.653165913534e+00 1.481966542501e+00 1.229509495350e+00 1.115885160179e+00 1.283702125617e+00 1.568464512331e+00 1.762619262892e+00 1.771741839646e+00 1.606359131196e+00 1.381315727780e+00 1.296276216894e+00 1.449179064207e+00 1.690347219389e+00 1.837331057943e+00 1.808699133488e+00 1.630076228829e+00 1.432735083307e+00 1.402957493396e+00 1.579446919549e+00 1.796980730278e+00 1.897188070578e+00 1.823971297034e+00 1.630419760322e+00 1.474198799165e+00 1.523309817611e+00 1.746798636849e+00 1.961696029846e+00 2.032189732678e+00 1.926602330220e+00 1.719874792088e+00 1.580616124340e+00 1.654590406327e+00 1.881995913949e+00 2.084966363114e+00 2.144515867026e+00 2.042842248019e+00 1.857275991420e+00 1.730254494090e+00 1.764777469261e+00 1.909316306501e+00 2.028869636767e+00 2.037278370817e+00 1.939215854992e+00 1.817993465405e+00 1.778390804726e+00 1.845769245367e+00 1.938121202401e+00 1.957811238595e+00 1.871112886500e+00 1.730038786878e+00 1.647979715024e+00 1.703225839408e+00 1.843470430745e+00 1.947252778661e+00 1.934548053386e+00 1.809476252133e+00 1.660897447716e+00 1.615643534302e+00 1.715996096347e+00 1.866027276347e+00 1.944381922055e+00 1.898130983255e+00 1.763962529403e+00 1.652511160300e+00 1.669993622341e+00 1.800202668345e+00 1.924456364091e+00 1.943390784358e+00 1.838414191798e+00 1.680190105877e+00 1.596985227794e+00 1.662782156554e+00 1.803546565154e+00 1.886142074651e+00 1.834256197781e+00 1.666461221867e+00 1.499245905808e+00 1.486615347267e+00 1.646352542850e+00 1.829744385221e+00 1.893165838575e+00 1.784095030334e+00 1.556907038633e+00 1.379427049761e+00 1.437735648293e+00 1.688017718742e+00 1.922699527791e+00 1.996312911264e+00 1.871775002859e+00 1.620770849319e+00 1.428084015952e+00 1.487495832858e+00 1.743846709866e+00 1.979072205233e+00 2.046663354672e+00 1.911943812498e+00 1.647670929706e+00 1.435225729347e+00 1.467915877557e+00 1.700009101699e+00 1.917193600894e+00 1.973410999728e+00 1.834695438599e+00 1.572524369578e+00 1.362900268483e+00 1.390657405872e+00 1.606958461823e+00 1.804421395722e+00 1.846233402282e+00 1.706386705963e+00 1.464724125681e+00 1.303568592879e+00 1.384870846022e+00 1.623716556902e+00 1.818220608252e+00 1.846153138576e+00 1.687380075877e+00 1.421494660783e+00 1.234247583891e+00 1.305947846059e+00 1.554196431875e+00 1.765231870147e+00 1.811244431084e+00 1.665708618600e+00 1.393075218158e+00 1.155079858708e+00 1.145975769270e+00 1.337638973803e+00 1.522097514367e+00 1.562788062968e+00 1.429242795201e+00 1.183203187648e+00 9.826794203655e-01 1.003353741316e+00 1.186220325876e+00 1.332096931729e+00 1.326960943107e+00 1.158289369831e+00 9.130347598991e-01 7.994453052722e-01 9.591365915806e-01 1.208652669046e+00 1.353797806093e+00 1.315470962058e+00 1.104148574504e+00 8.325170619232e-01 7.572696027449e-01 9.890217103577e-01 1.273447011336e+00 1.423539043931e+00 1.373228994632e+00 1.139326367386e+00 8.322164669614e-01 7.090208222265e-01 9.161127717935e-01 1.189009790107e+00 1.329164880503e+00 1.273086598192e+00 1.041813245856e+00 7.478867744198e-01 6.440112708873e-01 8.441592529543e-01 1.081196439960e+00 1.179254946338e+00 1.089937131971e+00 8.477806698450e-01 5.956672844530e-01 6.193014082465e-01 8.841798424963e-01 1.112615313383e+00 1.182576326826e+00 1.068970346243e+00 8.195429677517e-01 5.907016747062e-01 6.496488463819e-01 9.165996917279e-01 1.140672785805e+00 1.217379532040e+00 1.127703876218e+00 9.140262425456e-01 6.900449517155e-01 6.407084136408e-01 7.927722598180e-01 9.634234806571e-01 1.039305052995e+00 9.943330349451e-01 8.581890110118e-01 7.064805266223e-01 6.407094416616e-01 6.936658491761e-01 7.847802843392e-01 8.358087420557e-01 8.200679197343e-01 7.507922267112e-01 6.681751704166e-01 6.233312254130e-01 6.435761104714e-01 7.068967126097e-01 7.699102401570e-01 8.000326760252e-01 7.827025748494e-01 7.225032952493e-01 6.469188824077e-01 6.047677586498e-01 6.326105571791e-01 7.078216927082e-01 7.730386471090e-01 7.860165802221e-01 7.379907936740e-01 6.589044352815e-01 6.117144831973e-01 6.413765959123e-01 7.128719014725e-01 7.563623929645e-01 7.335830593519e-01 6.598468952724e-01 6.100589701439e-01 6.655598812997e-01 7.956197711492e-01 8.999363232273e-01 9.080787529627e-01 8.039661999296e-01 6.428558133017e-01 5.831596009644e-01 7.372110347813e-01 9.627891556809e-01 1.110494613596e+00 1.113020656054e+00 9.701531278771e-01 7.605370120391e-01 6.715203971724e-01 8.243638130984e-01 1.047989966173e+00 1.174784265167e+00 1.141847200544e+00 9.711504353869e-01 7.839610411173e-01 7.846263912680e-01 9.832829029475e-01 1.174986231189e+00 1.223339855023e+00 1.093740995407e+00 8.532593592611e-01 7.207797705054e-01 9.037623908777e-01 1.204221301779e+00 1.392783225195e+00 1.370955192500e+00 1.136605490051e+00 8.067659879962e-01 7.239921187487e-01 1.051911092182e+00 1.423546566668e+00 1.614592021401e+00 1.547442863052e+00 1.241328970375e+00 8.445889046836e-01 7.650210374863e-01 1.139322159467e+00 1.526229995509e+00 1.699786307494e+00 1.594586478794e+00 1.250518200015e+00 8.544106413702e-01 8.419132775300e-01 1.233658770919e+00 1.587512602848e+00 1.702339472491e+00 1.529908310642e+00 1.133767760872e+00 7.609987482391e-01 8.947278210159e-01 1.337923768710e+00 1.663617691478e+00 1.718072332680e+00 1.478793942996e+00 1.036906191745e+00 7.099394194626e-01 9.701523229227e-01 1.435789372875e+00 1.732857109673e+00 1.746247226898e+00 1.483008230427e+00 1.079599390673e+00 9.007792452345e-01 1.212268283374e+00 1.637767484719e+00 1.887688539383e+00 1.868632576503e+00 1.609030849236e+00 1.269699973275e+00 1.165341429164e+00 1.432060559208e+00 1.785142776915e+00 1.984962526666e+00 1.948914610686e+00 1.712111196182e+00 1.423889180771e+00 1.322359441056e+00 1.497321389736e+00 1.752929494276e+00 1.897058989693e+00 1.862197608368e+00 1.688272274121e+00 1.502184618699e+00 1.454663598380e+00 1.569909512005e+00 1.722636492984e+00 1.795164993297e+00 1.754536471061e+00 1.648161602952e+00 1.569539096063e+00 1.585394332560e+00 1.670786394396e+00 1.746432916399e+00 1.758143990268e+00 1.708422842896e+00 1.645187608893e+00 1.622177092083e+00 1.651320753389e+00 1.696233382610e+00 1.713781205845e+00 1.690624246507e+00 1.647632063305e+00 1.617947379984e+00 1.616081467626e+00 1.627024551111e+00 1.626875602490e+00 1.609094747292e+00 1.589755034331e+00 1.588511583961e+00 1.603786744236e+00 1.610799905381e+00 1.586418504262e+00 1.535561649425e+00 1.496124939231e+00 1.510037760097e+00 1.576424872835e+00 1.644107894988e+00 1.654893838635e+00 1.586912992669e+00 1.475074939201e+00 1.403288215446e+00 1.441740334215e+00 1.564003075830e+00 1.672146898690e+00 1.684197735848e+00 1.578204676999e+00 1.404851349733e+00 1.281383521344e+00 1.313783435101e+00 1.465956797231e+00 1.605559508494e+00 1.634221014130e+00 1.527676622324e+00 1.338057294226e+00 1.187728231879e+00 1.197746900806e+00 1.341132935502e+00 1.481466874439e+00 1.519673386545e+00 1.434196965115e+00 1.277607318686e+00 1.162678262116e+00 1.187698709279e+00 1.319759790015e+00 1.441441199216e+00 1.469281614857e+00 1.388146977992e+00 1.250463614750e+00 1.161756435818e+00 1.206998874601e+00 1.350645107838e+00 1.484530247454e+00 1.528869973166e+00 1.461889332799e+00 1.320800125894e+00 1.196839074136e+00 1.191255457429e+00 1.312018913240e+00 1.464280324397e+00 1.552682393922e+00 1.532541066818e+00 1.415795657477e+00 1.270014456319e+00 1.198636876218e+00 1.258776433251e+00 1.390349216411e+00 1.487329306840e+00 1.482621075969e+00 1.371348825632e+00 1.215085006963e+00 1.128554099335e+00 1.188515521666e+00 1.330533339496e+00 1.430016369455e+00 1.409648390155e+00 1.267047264081e+00 1.085663236622e+00 1.024664616079e+00 1.162521022608e+00 1.370459890634e+00 1.491758342087e+00 1.449297734078e+00 1.252948014973e+00 1.017133603647e+00 9.657832404322e-01 1.178474164845e+00 1.445082208889e+00 1.579761380185e+00 1.504605654129e+00 1.232794441328e+00 8.896111647960e-01 7.839328611262e-01 1.056376302462e+00 1.378598990010e+00 1.530923649984e+00 1.439104695479e+00 1.119446996146e+00 6.933446965828e-01 5.564073707611e-01 9.111706712205e-01 1.264839976549e+00 1.411276174054e+00 1.298896367668e+00 9.594582167694e-01 5.346084127476e-01 5.105181035921e-01 9.113613794638e-01 1.229207323592e+00 1.320613060017e+00 1.160867832766e+00 8.081889945546e-01 4.760111328024e-01 6.355443380925e-01 1.010856844141e+00 1.248953908587e+00 1.254296474750e+00 1.028782310797e+00 6.721805236644e-01 5.157753450976e-01 8.150926781864e-01 1.151415404418e+00 1.307480021189e+00 1.225324257444e+00 9.343865474258e-01 5.843597560108e-01 5.873888536906e-01 9.404918706217e-01 1.234228151894e+00 1.320963668973e+00 1.172106136590e+00 8.456525069735e-01 5.490852889042e-01 6.765240141112e-01 1.019910220017e+00 1.250129787331e+00 1.265133818481e+00 1.066823034629e+00 7.599400023811e-01 6.343054699038e-01 8.816477077877e-01 1.188454197345e+00 1.342316566616e+00 1.280178526494e+00 1.033087760617e+00 7.507984924542e-01 7.412104810108e-01 1.023744087992e+00 1.290919121331e+00 1.382397356129e+00 1.257722080345e+00 9.634142952631e-01 6.665459291830e-01 6.898886347192e-01 9.763881055276e-01 1.207956712127e+00 1.252315793242e+00 1.087356151003e+00 7.718081015490e-01 5.006639658960e-01 6.214744644395e-01 9.273902287665e-01 1.129448291385e+00 1.140772383066e+00 9.608851556542e-01 6.629358819201e-01 4.628734472628e-01 6.299194801511e-01 9.068826860428e-01 1.076634387678e+00 1.081012578083e+00 9.346907680047e-01 7.169079630720e-01 5.865811421094e-01 6.664213006355e-01 8.274119356570e-01 9.238508996335e-01 9.095316140880e-01 8.054982580753e-01 6.824301279076e-01 6.299606954789e-01 6.667306524944e-01 7.176623515333e-01 7.178212996757e-01 6.591469560211e-01 5.867385936009e-01 5.712169146814e-01 6.304064368503e-01 7.049772741621e-01 7.364986261810e-01 7.075508471223e-01 6.435260471463e-01 6.028798285080e-01 6.337107845858e-01 7.175633843050e-01 7.992347686485e-01 8.419227619908e-01 8.392754507053e-01 8.086192840592e-01 7.785648392233e-01 7.721872367936e-01 7.937810609106e-01 8.312431280794e-01 8.683564672840e-01 8.918576035600e-01 8.923610670005e-01 8.659868009831e-01 8.192282165417e-01 7.733973208149e-01 7.585649743382e-01 7.890905627887e-01 8.446117056498e-01 8.865431367183e-01 8.868029966127e-01 8.442438008401e-01 7.896207777808e-01 7.734550388503e-01 8.228074269803e-01 9.093172840623e-01 9.818850497884e-01 1.008412901104e+00 9.889365335666e-01 9.513763327849e-01 9.324827715866e-01 9.472278707723e-01 9.763664466470e-01 9.904405140278e-01 9.794564910911e-01 9.616525595749e-01 9.667315347351e-01 1.002104252258e+00 1.038383009586e+00 1.033701032335e+00 9.667587553496e-01 8.585182174438e-01 7.810247652321e-01 8.145317628081e-01 9.425417444123e-01 1.069890636283e+00 1.118996045948e+00 1.059445145251e+00 9.121699827036e-01 7.597209528225e-01 7.333775088712e-01 8.664207050861e-01 1.040768306058e+00 1.152430341635e+00 1.160774638631e+00 1.077893786635e+00 9.620668235764e-01 9.010410395665e-01 9.473170031118e-01 1.060649899322e+00 1.166450075456e+00 1.221533719845e+00 1.222693948430e+00 1.194045941815e+00 1.167669085021e+00 1.162505990710e+00 1.175310834835e+00 1.191556416647e+00 1.201943802774e+00 1.207936855970e+00 1.215359848090e+00 1.225114328218e+00 1.230564656378e+00 1.223503455736e+00 1.201957262175e+00 1.173119682102e+00 1.149510923732e+00 1.141342479779e+00 1.151103738387e+00 1.174319236473e+00 1.203826726473e+00 1.232260947948e+00 1.252282233907e+00 1.257916347623e+00 1.249011262782e+00 1.236041403440e+00 1.238983391149e+00 1.274852427341e+00 1.340735632151e+00 1.410940777907e+00 1.452456255204e+00 1.444064932862e+00 1.388789963116e+00 1.317060899875e+00 1.275192144684e+00 1.293536322427e+00 1.357559422804e+00 1.420457840915e+00 1.439409660246e+00 1.398122538896e+00 1.312477257803e+00 1.225122572693e+00 1.184986278903e+00 1.211461066100e+00 1.277697656122e+00 1.337145571434e+00 1.355760412368e+00 1.324034305359e+00 1.256804791721e+00 1.187886325175e+00 1.156417260927e+00 1.181949260217e+00 1.247114485096e+00 1.310582774273e+00 1.333700684916e+00 1.298452103848e+00 1.216741016726e+00 1.133053925495e+00 1.107515650634e+00 1.165275217760e+00 1.264556541576e+00 1.336047666605e+00 1.332078458278e+00 1.247524241286e+00 1.126432884537e+00 1.052059509562e+00 1.085639833562e+00 1.191697028734e+00 1.279675767883e+00 1.285694833395e+00 1.201238114501e+00 1.076280259959e+00 1.002756011753e+00 1.039299769417e+00 1.135715499268e+00 1.196799526451e+00 1.169880059906e+00 1.071129504913e+00 9.849470971606e-01 1.009753824055e+00 1.136346370241e+00 1.256184933801e+00 1.278012156764e+00 1.177665084546e+00 1.014108994140e+00 9.350695415655e-01 1.053970348378e+00 1.272848041335e+00 1.430106543910e+00 1.435033166826e+00 1.278037902347e+00 1.039421994358e+00 9.085790837741e-01 1.035588380115e+00 1.277331279208e+00 1.434179833510e+00 1.412179275661e+00 1.211630995672e+00 9.338848593529e-01 8.145241553267e-01 9.984642024519e-01 1.263115588761e+00 1.402100902632e+00 1.339575033224e+00 1.098056417193e+00 8.198391154968e-01 7.998014720180e-01 1.079869821234e+00 1.365178966183e+00 1.482608395169e+00 1.381902312834e+00 1.105282427640e+00 8.173518311126e-01 8.215281202881e-01 1.107601577439e+00 1.371850369425e+00 1.456653416402e+00 1.324956760748e+00 1.029828823266e+00 7.443863465223e-01 7.638846437031e-01 1.031299639003e+00 1.250168558000e+00 1.287994371941e+00 1.126890713302e+00 8.376289647837e-01 6.195175780466e-01 7.213401177365e-01 9.688696797837e-01 1.118291171759e+00 1.085876527288e+00 8.827359933015e-01 6.122626049454e-01 5.268119969931e-01 7.262495784491e-01 9.338506964815e-01 9.959816498159e-01 8.812839348416e-01 6.451128945173e-01 4.834883816204e-01 6.363762067427e-01 8.960371719661e-01 1.049468366028e+00 1.024677436415e+00 8.298514582400e-01 5.668583072347e-01 5.167992941220e-01 7.711160452101e-01 1.029551309313e+00 1.140420575916e+00 1.061943188706e+00 8.242716140055e-01 5.557808043741e-01 5.485168183738e-01 8.036410704246e-01 1.026401632728e+00 1.091473717130e+00 9.759430421284e-01 7.329944849413e-01 5.345937762698e-01 6.329978579219e-01 8.862806246646e-01 1.061198099571e+00 1.070786590147e+00 9.115436603023e-01 6.593316308160e-01 5.287200162163e-01 7.046811571653e-01 9.606237609345e-01 1.108676718770e+00 1.084862531841e+00 8.948797464175e-01 6.159114881237e-01 4.692527655606e-01 6.547889340852e-01 9.140629750444e-01 1.063526217355e+00 1.048696188842e+00 8.797130831150e-01 6.315058098215e-01 4.932854200947e-01 6.350050961908e-01 8.608863375237e-01 9.995194729318e-01 9.959521022399e-01 8.586718273636e-01 6.567195143560e-01 5.445005228082e-01 6.471184686698e-01 8.309431178422e-01 9.468343649409e-01 9.356911695051e-01 7.985450289337e-01 5.957490857830e-01 4.832206375368e-01 6.016290532120e-01 8.031289520151e-01 9.337076486419e-01 9.327201071937e-01 7.963597469201e-01 5.779030337803e-01 4.375276683601e-01 5.621996127293e-01 7.866627337985e-01 9.345272206434e-01 9.400783986643e-01 7.971405262570e-01 5.582119704641e-01 3.962088751065e-01 5.368604873060e-01 7.732698775652e-01 9.128951675471e-01 8.918467249695e-01 7.099707695751e-01 4.407206944444e-01 3.666954433309e-01 6.375079205450e-01 9.075435664385e-01 1.032622684422e+00 9.676579500865e-01 7.287653585882e-01 4.317181596907e-01 4.680331665456e-01 8.159742981485e-01 1.109900447276e+00 1.227105452878e+00 1.132487734141e+00 8.598217370627e-01 5.593483819417e-01 6.016201345364e-01 9.362035604687e-01 1.213011826942e+00 1.297119560513e+00 1.156912930499e+00 8.429953191860e-01 5.579306799474e-01 6.989081560830e-01 1.066846957707e+00 1.330423774278e+00 1.373612358931e+00 1.175913873772e+00 8.010255510511e-01 4.965165689583e-01 7.230658905564e-01 1.128967311150e+00 1.388637705678e+00 1.406313350836e+00 1.175372545088e+00 7.741612290268e-01 4.844873969415e-01 7.514878205054e-01 1.151705151368e+00 1.388342647830e+00 1.382917604949e+00 1.146902112223e+00 7.895466302932e-01 6.209470871161e-01 8.840670480461e-01 1.220632908050e+00 1.397496912103e+00 1.348739320486e+00 1.099643865410e+00 7.767865856171e-01 6.711361315738e-01 9.051798960735e-01 1.168983012210e+00 1.276748585606e+00 1.184155796872e+00 9.372496398215e-01 6.896539999032e-01 6.948067681337e-01 9.141941591193e-01 1.092453535878e+00 1.112373584528e+00 9.680824758501e-01 7.500334677044e-01 6.643686433893e-01 8.222632484697e-01 1.028928232628e+00 1.119015150711e+00 1.039609612901e+00 8.252180942346e-01 6.225446328487e-01 6.720268148625e-01 9.102881843658e-01 1.101669494152e+00 1.137223379994e+00 1.001640382417e+00 7.613285136809e-01 6.018800999506e-01 7.191474037256e-01 9.516812547693e-01 1.097855292240e+00 1.085062202780e+00 9.272042980785e-01 7.266733347443e-01 6.816152241761e-01 8.530865887009e-01 1.053894198812e+00 1.147295287204e+00 1.094872338184e+00 9.348156466926e-01 7.838502937678e-01 7.905922641023e-01 9.404599516517e-01 1.085258800396e+00 1.131713256657e+00 1.066453582045e+00 9.419736540234e-01 8.572799941074e-01 8.824833651774e-01 9.731926077324e-01 1.040033327612e+00 1.041461637308e+00 9.980605523638e-01 9.697206630032e-01 9.993982251955e-01 1.063483280500e+00 1.102293643538e+00 1.080411569564e+00 1.013702687539e+00 9.634154572485e-01 9.856587637982e-01 1.062609325443e+00 1.121381172312e+00 1.106033030158e+00 1.014190303686e+00 9.054963549944e-01 8.753220527092e-01 9.525546437936e-01 1.053718769431e+00 1.085816974249e+00 1.014938380645e+00 8.835062860176e-01 8.128053179191e-01 9.029897332741e-01 1.078073622341e+00 1.198209229341e+00 1.182191572063e+00 1.022351331459e+00 7.991781732837e-01 7.131682511173e-01 8.881568036929e-01 1.136389252825e+00 1.279216998685e+00 1.243072845706e+00 1.033034395085e+00 7.438564629312e-01 6.241978903893e-01 8.337657234962e-01 1.107368839079e+00 1.251414241653e+00 1.204974894998e+00 9.906219162964e-01 7.279691769840e-01 6.700696289575e-01 8.852777259359e-01 1.113889052054e+00 1.196140540450e+00 1.090568522443e+00 8.452715100352e-01 6.373378928397e-01 7.324256749346e-01 1.009110226564e+00 1.210968551830e+00 1.227413858798e+00 1.042291893700e+00 7.307229575952e-01 5.542137927655e-01 7.922383694658e-01 1.136163144912e+00 1.345430325754e+00 1.338020247248e+00 1.113757449739e+00 7.610109177509e-01 5.657343063969e-01 8.238541462116e-01 1.184724440293e+00 1.401323413315e+00 1.396667340366e+00 1.177386521652e+00 8.374638475666e-01 6.369326670907e-01 8.383868976709e-01 1.159753022433e+00 1.353535636987e+00 1.340418426762e+00 1.130344048497e+00 8.224102822565e-01 6.629327491804e-01 8.472499490199e-01 1.135451087294e+00
 1.225123423729e+00 1.291013799952e+00 1.305339647848e+00 1.265332664109e+00 1.215430787754e+00 1.214694918429e+00 1.278952638471e+00 1.363204936646e+00 1.409878607137e+00 1.394191522288e+00 1.337039056668e+00 1.291302906078e+00 1.300047975135e+00 1.353302676150e+00 1.400251622590e+00 1.399278201719e+00 1.348886124185e+00 1.287575399429e+00 1.263644562058e+00 1.286806499129e+00 1.315685988676e+00 1.300432335722e+00 1.226026895600e+00 1.127119340810e+00 1.070360159973e+00 1.093908744800e+00 1.160487935544e+00 1.202321872430e+00 1.184568126664e+00 1.124037713703e+00 1.072945157105e+00 1.071705773039e+00 1.105251597068e+00 1.125345973910e+00 1.105976850202e+00 1.067503532209e+00 1.059637214362e+00 1.117915186465e+00 1.189282676500e+00 1.252292042928e+00 1.257400959709e+00 1.165005674617e+00 9.961305148813e-01 8.678594795361e-01 9.241321482697e-01 1.093586562756e+00 1.204056118678e+00 1.166124979743e+00 9.924270590102e-01 8.039934418385e-01 7.937721102845e-01 9.594064824656e-01 1.104167339315e+00 1.108828337017e+00 9.677189161182e-01 7.854704600292e-01 7.556968358810e-01 9.128856363229e-01 1.067916427117e+00 1.089093953030e+00 9.585112827481e-01 7.709689552194e-01 7.300845792064e-01 8.994855928379e-01 1.082846526033e+00 1.130514451379e+00 1.003460808517e+00 7.611421881482e-01 5.929182892706e-01 6.998678503776e-01 9.084687822526e-01 1.010461838503e+00 9.422235496182e-01 7.431085214658e-01 5.706964702176e-01 6.379353396807e-01 8.378099134413e-01 9.614402709566e-01 9.337346685387e-01 7.812652138689e-01 6.307253611830e-01 6.569694633640e-01 8.236995985549e-01 9.575620613924e-01 9.763025904753e-01 8.639729867627e-01 6.515582400072e-01 5.547237844372e-01 7.214897645320e-01 9.306107752074e-01 1.004246662105e+00 8.927222913230e-01 6.480282520026e-01 4.862428195326e-01 6.595994425442e-01 9.195726461599e-01 1.044207358686e+00 9.705351050945e-01 7.408235719376e-01 5.527074750078e-01 6.918088224646e-01 9.702155600570e-01 1.130309323369e+00 1.082144496711e+00 8.454332682171e-01 5.832636284752e-01 6.469746314094e-01 9.517568188937e-01 1.171522866138e+00 1.183641177167e+00 9.900861431889e-01 7.207651687032e-01 6.798648449363e-01 9.296659420956e-01 1.158057123319e+00 1.199266212197e+00 1.034625532334e+00 7.765801694455e-01 7.027190833014e-01 9.177899066107e-01 1.136211026544e+00 1.174644283538e+00 1.005184949400e+00 7.463949420356e-01 7.094468855806e-01 9.740194617527e-01 1.256522342172e+00 1.400084102898e+00 1.362068208377e+00 1.138441696945e+00 8.458767083375e-01 8.159769634195e-01 1.123524770394e+00 1.409324024755e+00 1.472765665520e+00 1.279084372054e+00 9.416700867936e-01 7.906798612636e-01 1.041031441712e+00 1.339871257812e+00 1.429516363753e+00 1.250124385134e+00 8.975138481650e-01 7.135343295646e-01 9.878885978968e-01 1.329637473882e+00 1.457118029341e+00 1.302796284187e+00 9.531534084086e-01 7.363580649738e-01 9.946406510292e-01 1.362681477155e+00 1.528489029565e+00 1.407029723684e+00 1.066239102640e+00 7.903051594698e-01 9.719505056803e-01 1.342525673208e+00 1.546200572055e+00 1.472291315915e+00 1.173287270442e+00 9.003450939420e-01 1.023852542559e+00 1.377511691650e+00 1.606343445583e+00 1.574042730538e+00 1.311297732842e+00 1.029234673694e+00 1.076100402644e+00 1.401788720256e+00 1.658216873577e+00 1.739710663423e+00 1.666855881675e+00 1.486139514671e+00 1.322371227303e+00 1.284763955522e+00 1.389182752183e+00 1.536024543712e+00 1.611068618270e+00 1.568664059042e+00 1.441584724063e+00 1.328159972323e+00 1.329753985205e+00 1.439603361100e+00 1.551055463724e+00 1.571256545512e+00 1.478679076674e+00 1.333571252566e+00 1.256165070536e+00 1.319899780052e+00 1.450001253551e+00 1.516974891521e+00 1.452646182664e+00 1.285702949648e+00 1.147025410537e+00 1.185001533267e+00 1.361385217593e+00 1.504740033424e+00 1.503086071067e+00 1.355254524687e+00 1.177727547714e+00 1.156269109225e+00 1.320520310855e+00 1.492497933338e+00 1.523239774872e+00 1.382182333478e+00 1.164783014042e+00 1.072750081033e+00 1.202475839237e+00 1.381164891976e+00 1.427583449678e+00 1.290037000874e+00 1.054403649443e+00 9.420034838640e-01 1.085102953702e+00 1.286410878859e+00 1.375638631171e+00 1.348212932048e+00 1.181994357627e+00 9.767063418059e-01 9.996417934498e-01 1.249736601605e+00 1.464840293256e+00 1.485886817723e+00 1.307709658121e+00 1.086525648432e+00 1.095084792906e+00 1.345306961432e+00 1.566061959261e+00 1.582994516053e+00 1.383066039738e+00 1.123360201146e+00 1.105543218028e+00 1.370428083188e+00 1.620234758905e+00 1.657764496001e+00 1.457668628527e+00 1.167095099667e+00 1.104016470406e+00 1.366872625421e+00 1.649708254349e+00 1.728891077126e+00 1.562142252466e+00 1.274151712138e+00 1.155303756048e+00 1.361097572688e+00 1.636656727353e+00 1.740107557479e+00 1.608112851958e+00 1.341359177350e+00 1.195585769530e+00 1.348000879018e+00 1.602686534170e+00 1.719388230275e+00 1.621108775132e+00 1.391163864930e+00 1.255673718655e+00 1.384335583897e+00 1.626236262730e+00 1.801433774590e+00 1.802405459677e+00 1.687860751897e+00 1.526255337558e+00 1.419828119303e+00 1.430404347846e+00 1.517398472322e+00 1.555641716046e+00 1.519053376965e+00 1.457060131286e+00 1.426285284796e+00 1.427203894255e+00 1.416784123176e+00 1.374484526039e+00 1.332869138338e+00 1.339722502159e+00 1.389903255861e+00 1.424404017497e+00 1.399027405230e+00 1.333379805710e+00 1.300301709364e+00 1.346624312228e+00 1.425771359787e+00 1.453061950832e+00 1.395794647216e+00 1.308583199582e+00 1.297321830358e+00 1.395630779009e+00 1.510609855317e+00 1.536315706700e+00 1.449377626767e+00 1.333741629133e+00 1.330406224419e+00 1.470220037867e+00 1.623407591862e+00 1.661776233937e+00 1.557306916258e+00 1.399570402618e+00 1.352146682295e+00 1.474993667013e+00 1.634576187270e+00 1.684136775108e+00 1.584863484446e+00 1.422816416623e+00 1.366234557467e+00 1.489602115617e+00 1.677314204321e+00 1.752500669545e+00 1.719955564033e+00 1.528360395043e+00 1.341653770971e+00 1.374303375054e+00 1.610277029387e+00 1.834288379300e+00 1.900793253167e+00 1.795988434125e+00 1.624514834698e+00 1.555595063653e+00 1.661193339058e+00 1.828090464336e+00 1.915795541151e+00 1.876762212060e+00 1.764733136520e+00 1.691045413756e+00 1.726016110684e+00 1.824436226776e+00 1.889760370089e+00 1.870925026947e+00 1.790918729138e+00 1.722031207554e+00 1.722657395637e+00 1.779849017912e+00 1.830001343470e+00 1.824245588819e+00 1.762705148531e+00 1.688496428162e+00 1.652885244685e+00 1.670184193498e+00 1.706545223595e+00 1.715896557160e+00 1.678594540189e+00 1.614372087576e+00 1.568455107468e+00 1.573293095924e+00 1.613782911604e+00 1.639611844206e+00 1.611129215729e+00 1.534219824222e+00 1.472028966921e+00 1.528693739378e+00 1.657590218422e+00 1.788163410144e+00 1.811615581812e+00 1.633449853109e+00 1.363072890404e+00 1.239917919188e+00 1.409169230514e+00 1.673929445882e+00 1.798612892541e+00 1.689375695388e+00 1.400720813680e+00 1.162405527765e+00 1.260636891162e+00 1.574361712088e+00 1.791064749712e+00 1.757570668304e+00 1.487330050097e+00 1.178771701611e+00 1.186611498605e+00 1.508075558312e+00 1.782589835974e+00 1.799964880452e+00 1.536701814050e+00 1.161696366623e+00 1.083273237865e+00 1.426111172229e+00 1.772054779143e+00 1.854935797571e+00 1.621562792305e+00 1.209729312761e+00 1.030210012676e+00 1.353457554324e+00 1.749857870562e+00 1.892523885787e+00 1.698921152736e+00 1.280481742456e+00 1.026415270820e+00 1.313225918232e+00 1.744689343325e+00 1.940247425046e+00 1.787629255913e+00 1.370260722422e+00 1.050368674120e+00 1.314388280113e+00 1.787335579800e+00 2.139780834011e+00 2.179851422812e+00 1.845810940478e+00 1.228078723373e+00 9.274815940846e-01 1.417281918964e+00 1.971425335928e+00 2.199491597717e+00 2.006645591984e+00 1.472208935756e+00 9.391965202837e-01 1.124948632306e+00 1.712382749309e+00 2.092884321977e+00 2.080982909641e+00 1.687412595874e+00 1.119771261605e+00 9.703534463148e-01 1.464676769125e+00 1.940089028262e+00 2.088457764740e+00 1.854106889510e+00 1.356153503566e+00 9.870021823942e-01 1.246452221285e+00 1.727862382297e+00 1.984801136928e+00 1.883622914223e+00 1.470376152124e+00 1.000849327124e+00 1.022840430045e+00 1.472892828421e+00 1.812697350029e+00 1.830176447800e+00 1.513923935248e+00 1.030580584833e+00 8.675712244367e-01 1.270564943968e+00 1.686008455430e+00 1.820529024147e+00 1.611410864799e+00 1.149803827703e+00 7.773126399538e-01 1.011237440621e+00 1.485822758511e+00 1.782621027721e+00 1.773585019791e+00 1.450718548144e+00 9.239393823633e-01 6.072129190043e-01 1.019117961888e+00 1.536354607968e+00 1.824692094369e+00 1.793677973125e+00 1.458669714014e+00 9.504954364595e-01 6.801162281225e-01 1.044761817114e+00 1.498416358427e+00 1.731821408685e+00 1.668597201861e+00 1.348916412925e+00 9.540248354046e-01 8.855177369008e-01 1.228816095475e+00 1.567840421979e+00 1.681650769458e+00 1.518475222975e+00 1.148277759533e+00 8.252038381625e-01 9.625938982903e-01 1.366986102713e+00 1.657676285295e+00 1.687412944033e+00 1.440713290816e+00 1.022610991218e+00 7.649702557869e-01 1.035776725548e+00 1.461401663260e+00 1.716996879567e+00 1.699896483893e+00 1.426084247605e+00 1.038378938521e+00 8.848796090590e-01 1.170350277939e+00 1.536967021604e+00 1.727263625434e+00 1.666412939797e+00 1.397600321730e+00 1.092745704287e+00 1.044479270237e+00 1.296863318795e+00 1.565858870723e+00 1.666316664511e+00 1.558824791614e+00 1.320289796974e+00 1.141328470930e+00 1.206644781349e+00 1.428762531694e+00 1.597418716704e+00 1.605435738481e+00 1.464500898163e+00 1.292984565577e+00 1.262481296743e+00 1.410320311310e+00 1.588212399515e+00 1.657683778827e+00 1.580681469005e+00 1.423870355358e+00 1.334607154399e+00 1.416655264968e+00 1.591877956426e+00 1.708891926591e+00 1.683338774422e+00 1.529865882626e+00 1.360699337132e+00 1.330978922234e+00 1.468180618125e+00 1.632728873592e+00 1.692486600523e+00 1.609037281933e+00 1.444016650375e+00 1.336573163182e+00 1.390245600825e+00 1.537360200445e+00 1.632388990710e+00 1.594817371224e+00 1.448407177136e+00 1.319696310989e+00 1.356738254675e+00 1.542301534170e+00 1.717031982340e+00 1.758000234182e+00 1.642211299982e+00 1.456451864988e+00 1.376691350448e+00 1.508889090168e+00 1.737483967964e+00 1.888615208083e+00 1.877879507262e+00 1.733881220349e+00 1.591978440797e+00 1.614083720837e+00 1.800206981038e+00 1.986737499156e+00 2.031150747183e+00 1.897229718963e+00 1.674728057006e+00 1.567386634791e+00 1.717252960737e+00 1.995947244103e+00 2.183154321366e+00 2.152405351703e+00 1.901680866444e+00 1.571430023199e+00 1.449065735625e+00 1.688176213638e+00 2.048745529137e+00 2.265919541717e+00 2.223548578097e+00 1.940622568322e+00 1.581253376319e+00 1.456251207229e+00 1.710998995352e+00 2.079844375263e+00 2.300351753578e+00 2.270991495762e+00 2.025268878455e+00 1.725348725379e+00 1.622052629161e+00 1.807668674861e+00 2.081103957231e+00 2.231364747437e+00 2.178128754416e+00 1.965470833914e+00 1.743977928674e+00 1.696464043422e+00 1.847830865785e+00 2.037223721659e+00 2.114184958277e+00 2.029240067590e+00 1.831613293890e+00 1.645453320661e+00 1.597873966122e+00 1.695154265316e+00 1.827165315368e+00 1.897796504244e+00 1.882005948127e+00 1.810987321723e+00 1.734256669305e+00 1.680988868695e+00 1.649453945165e+00 1.633488448354e+00 1.647341026330e+00 1.711013834137e+00 1.811124510501e+00 1.893349361371e+00 1.899040181441e+00 1.807871028631e+00 1.664113639618e+00 1.572152445344e+00 1.619692189098e+00 1.770837300363e+00 1.903741656218e+00 1.924393869126e+00 1.818186512878e+00 1.658528240232e+00 1.576960151148e+00 1.647672650914e+00 1.791357787985e+00 1.871496225893e+00 1.814773325226e+00 1.650794421060e+00 1.512537130180e+00 1.550208209992e+00 1.743269739374e+00 1.922190816869e+00 1.949346257405e+00 1.791059660394e+00 1.537751529227e+00 1.407315836195e+00 1.564798546120e+00 1.867194773275e+00 2.078273944062e+00 2.070438082104e+00 1.842125460457e+00 1.530612503926e+00 1.413796644970e+00 1.640084355415e+00 1.979238705446e+00 2.173591062339e+00 2.109653338949e+00 1.809462771401e+00 1.448089987081e+00 1.358278826041e+00 1.652180936026e+00 2.015565435579e+00 2.186292774429e+00 2.067800955730e+00 1.698433136820e+00 1.276620305041e+00 1.195926134068e+00 1.545488231597e+00 1.927781543139e+00 2.086620495865e+00 1.947626854536e+00 1.568288809957e+00 1.167145743466e+00 1.140142544718e+00 1.499480450429e+00 1.845094773585e+00 1.957789816535e+00 1.788516053133e+00 1.417112435524e+00 1.090247530387e+00 1.163524651763e+00 1.528447594105e+00 1.827668887096e+00 1.891099033339e+00 1.692113075540e+00 1.319639876190e+00 1.013189386823e+00 1.085398298382e+00 1.405472590190e+00 1.652688499196e+00 1.687291651519e+00 1.502222561930e+00 1.196563805823e+00 9.849282438394e-01 1.059720148470e+00 1.278224903476e+00 1.411131037195e+00 1.366130024641e+00 1.170525321718e+00 9.669441094711e-01 9.669604073984e-01 1.169927013731e+00 1.364526620969e+00 1.407703717689e+00 1.264361579264e+00 1.001164059555e+00 8.218597497797e-01 9.532661835572e-01 1.250115660035e+00 1.471620486144e+00 1.506762134897e+00 1.340298799087e+00 1.045742308185e+00 8.248995748391e-01 9.265584501010e-01 1.221321148188e+00 1.453489964494e+00 1.507136185205e+00 1.364649721183e+00 1.090906305172e+00 8.574530962935e-01 8.932264524005e-01 1.134529131603e+00 1.343658154732e+00 1.398268993329e+00 1.278665267756e+00 1.050883269876e+00 8.803322316950e-01 9.445891730329e-01 1.161836250444e+00 1.333322246717e+00 1.354282606853e+00 1.215004346131e+00 1.000035501484e+00 9.016934166115e-01 1.054680845565e+00 1.310369632063e+00 1.480150975700e+00 1.473037197113e+00 1.283842561490e+00 9.989755220466e-01 8.351187662925e-01 9.847336143666e-01 1.267421966626e+00 1.455506777948e+00 1.451227256072e+00 1.250854127256e+00 9.438059295516e-01 7.597147606540e-01 9.117163925685e-01 1.189289617966e+00 1.353215756449e+00 1.312279470855e+00 1.073132574548e+00 7.489565076566e-01 6.469381491455e-01 9.187742245674e-01 1.227583109012e+00 1.372386114801e+00 1.293576074047e+00 1.020866915455e+00 7.025392249312e-01 6.855772565815e-01 9.999782326512e-01 1.294079213771e+00 1.405335747222e+00 1.298583355939e+00 1.033194700998e+00 7.982331587953e-01 8.669895444164e-01 1.147323918642e+00 1.366026495283e+00 1.395806076561e+00 1.223218473899e+00 9.409418947225e-01 7.909587492648e-01 9.700458320757e-01 1.257446955516e+00 1.422137210655e+00 1.376971923347e+00 1.137464324910e+00 8.365728632290e-01 7.748063117981e-01 1.043350295007e+00 1.336864629506e+00 1.466931689921e+00 1.382256310844e+00 1.132222892186e+00 8.919303071467e-01 9.290104020967e-01 1.203228581923e+00 1.449268877022e+00 1.525716285336e+00 1.411298105873e+00 1.188884240541e+00 1.050288941878e+00 1.157541056022e+00 1.395247869143e+00 1.562469954199e+00 1.560737236448e+00 1.398472586592e+00 1.190299532753e+00 1.133079851840e+00 1.299908405046e+00 1.525293591527e+00 1.641426010831e+00 1.582343373196e+00 1.380968702945e+00 1.171845039879e+00 1.146717494909e+00 1.329309213544e+00 1.539456395766e+00 1.631550096373e+00 1.562172536410e+00 1.380339826096e+00 1.218471674750e+00 1.221680625314e+00 1.377205948701e+00 1.539152238197e+00 1.599712866596e+00 1.537099021933e+00 1.405584082954e+00 1.308094067770e+00 1.321069336001e+00 1.414000496201e+00 1.495713523608e+00 1.508127118061e+00 1.455842193756e+00 1.391100052551e+00 1.369540279570e+00 1.396679985879e+00 1.426445813609e+00 1.414697184607e+00 1.361429049549e+00 1.314237013881e+00 1.328602597102e+00 1.405358473483e+00 1.484902599598e+00 1.505412221074e+00 1.449864807141e+00 1.361592276012e+00 1.326646217061e+00 1.400441591530e+00 1.540678046972e+00 1.654808209682e+00 1.678666191236e+00 1.608320464316e+00 1.503877245909e+00 1.463911670360e+00 1.544174784106e+00 1.693909119604e+00 1.814055537191e+00 1.837722814504e+00 1.758926546765e+00 1.634022764868e+00 1.559729323475e+00 1.603201837794e+00 1.731902324828e+00 1.852218507924e+00 1.891528650934e+00 1.833069327979e+00 1.717989267676e+00 1.627620895066e+00 1.631248431946e+00 1.721914344705e+00 1.826831697017e+00 1.876539481424e+00 1.847343864798e+00 1.768144306934e+00 1.703995479228e+00 1.711498061052e+00 1.787763813898e+00 1.875148161676e+00 1.915333688298e+00 1.890020248069e+00 1.830686220706e+00 1.799914847612e+00 1.841952247149e+00 1.937799191526e+00 2.022254714081e+00 2.039166625067e+00 1.979350991231e+00 1.890165564586e+00 1.851819854496e+00 1.911207664766e+00 2.029034740296e+00 2.116172290195e+00 2.105720334621e+00 1.993539582780e+00 1.848101808470e+00 1.781572515819e+00 1.853562352410e+00 1.996572950451e+00 2.086592411202e+00 2.043127760246e+00 1.870979407858e+00 1.672160125236e+00 1.610356653492e+00 1.750843759135e+00 1.964003406400e+00 2.080924886650e+00 2.014360847666e+00 1.785082829247e+00 1.537334147677e+00 1.501194643739e+00 1.735574413109e+00 2.031689347985e+00 2.187466798263e+00 2.118351066812e+00 1.859733357161e+00 1.579790298319e+00 1.538812310968e+00 1.793760591777e+00 2.105804031050e+00 2.261367560009e+00 2.179921254680e+00 1.907385282010e+00 1.622031061332e+00 1.578974390959e+00 1.816803935791e+00 2.096092948926e+00 2.214054389852e+00 2.105021289739e+00 1.832979521523e+00 1.588365734659e+00 1.592968237559e+00 1.821735945180e+00 2.041881891172e+00 2.088865478036e+00 1.934525451859e+00 1.684256676895e+00 1.554813303318e+00 1.688204805443e+00 1.945295664260e+00 2.106731582731e+00 2.060841423735e+00 1.827263147347e+00 1.564214214441e+00 1.522122999500e+00 1.759312172330e+00 2.047973266018e+00 2.180515258417e+00 2.081577697861e+00 1.805006909586e+00 1.538603523756e+00 1.527923953491e+00 1.770057970341e+00 2.016841174524e+00 2.084883825822e+00 1.931027058822e+00 1.648401128462e+00 1.464789146645e+00 1.578948530525e+00 1.867057319970e+00 2.076485687236e+00 2.067709260030e+00 1.834877950403e+00 1.510707985448e+00 1.370515047776e+00 1.578824782514e+00 1.916328717787e+00 2.126887352221e+00 2.099035444174e+00 1.849676220559e+00 1.523934351861e+00 1.385688954537e+00 1.569282773589e+00 1.861720240033e+00 2.028099818325e+00 1.973098104377e+00 1.725615859678e+00 1.434378515236e+00 1.336307441985e+00 1.509703864981e+00 1.747988567614e+00 1.853445370607e+00 1.753782942608e+00 1.489238937246e+00 1.213485616013e+00 1.155504320879e+00 1.346906366929e+00 1.565773655380e+00 1.642458025153e+00 1.527278146131e+00 1.270887835042e+00 1.030125136257e+00 1.020935730954e+00 1.231516507136e+00 1.443160824726e+00 1.515357599635e+00 1.413903708535e+00 1.191351649569e+00 9.931375634285e-01 1.006061203600e+00 1.214341914470e+00 1.430781488547e+00 1.529021977204e+00 1.469992405086e+00 1.285649306351e+00 1.081056478828e+00 1.017659293497e+00 1.155779721623e+00 1.362505677814e+00 1.494905698053e+00 1.483474042151e+00 1.325950728808e+00 1.089089706568e+00 9.248241621375e-01 9.884017505217e-01 1.204797902912e+00 1.388295682943e+00 1.428277562183e+00 1.293807279652e+00 1.029376144392e+00 7.890674673876e-01 8.244985326742e-01 1.094395471599e+00 1.341453408958e+00 1.425323578075e+00 1.305109457307e+00 1.022012864597e+00 7.403168531228e-01 7.763275350804e-01 1.090411870275e+00 1.370578842580e+00 1.466170125106e+00 1.337159487068e+00 1.029774060648e+00 7.211770023466e-01 7.636332273275e-01 1.096836542832e+00 1.378500687461e+00 1.459569794100e+00 1.306320313116e+00 9.719087465290e-01 6.440242717661e-01 7.024272595554e-01 1.034898834875e+00 1.283290082651e+00 1.316662905534e+00 1.116830728190e+00 7.543011741565e-01 4.800133122676e-01 6.931025785586e-01 1.041065000109e+00 1.231949547712e+00 1.184679455012e+00 9.066699390101e-01 5.021750253097e-01 4.236193536095e-01 8.330031432864e-01 1.185767558385e+00 1.324463298264e+00 1.207155843439e+00 8.639242243566e-01 4.315314968878e-01 4.755288214471e-01 9.172674684511e-01 1.245833283450e+00 1.343222997319e+00 1.186151456540e+00 8.232995735578e-01 4.287803628409e-01 5.384163430570e-01 9.363627541447e-01 1.204122535554e+00 1.242384199591e+00 1.044844820205e+00 6.863878375702e-01 4.345416875106e-01 6.879212909316e-01 1.047702377049e+00 1.253726629650e+00 1.240591634081e+00 1.028091166511e+00 7.348671547171e-01 6.476220416699e-01 8.940426169016e-01 1.176489548281e+00 1.314000744221e+00 1.260470156025e+00 1.060274595210e+00 8.606850714667e-01 8.744258107282e-01 1.086077386715e+00 1.284483852305e+00 1.341653028387e+00 1.232819046471e+00 1.024643578947e+00 8.846357373788e-01 9.717028431791e-01 1.189409380839e+00 1.351384813325e+00 1.363112916452e+00 1.220708859299e+00 1.007894701567e+00 8.989743214873e-01 1.013385553633e+00 1.224149873247e+00 1.363119588023e+00 1.356009730981e+00 1.216076699569e+00 1.042532072579e+00 9.976758429119e-01 1.139393853927e+00 1.332975662800e+00 1.439110014906e+00 1.400584659066e+00 1.242865467247e+00 1.078086366190e+00 1.067899858161e+00 1.238634684172e+00 1.440568567628e+00 1.538073917428e+00 1.475361666288e+00 1.275820618917e+00 1.052936411415e+00 9.985884576213e-01 1.173539159734e+00 1.403162934017e+00 1.525417658934e+00 1.472098050751e+00 1.257558263843e+00 9.901192540839e-01 8.927384184274e-01 1.080996402013e+00 1.352507426431e+00 1.516616262288e+00 1.496814274083e+00 1.305082034108e+00 1.049616244353e+00 9.520359058781e-01 1.137943339357e+00 1.419943403834e+00 1.604508785900e+00 1.611908468621e+00 1.455678567004e+00 1.243374282122e+00 1.164214055240e+00 1.314607423263e+00 1.553494882278e+00 1.709403561034e+00 1.704163946905e+00 1.554489658714e+00 1.369221656864e+00 1.314597807220e+00 1.452241143730e+00 1.653243190789e+00 1.768612247571e+00 1.733794972849e+00 1.578115901785e+00 1.418583397016e+00 1.401729093449e+00 1.545952448012e+00 1.717601591577e+00 1.790404664752e+00 1.724351012416e+00 1.574282948527e+00 1.473424312100e+00 1.536101126300e+00 1.718676337046e+00 1.878569453938e+00 1.913982561927e+00 1.810581246828e+00 1.645558632660e+00 1.562157004681e+00 1.653676417025e+00 1.848764884854e+00 2.005294279255e+00 2.035279428627e+00 1.935876105212e+00 1.782629575096e+00 1.692936419310e+00 1.732598711093e+00 1.846221219078e+00 1.928234926287e+00 1.919760115007e+00 1.837578394919e+00 1.756130134884e+00 1.747675491479e+00 1.808653110943e+00 1.864564320211e+00 1.846601690578e+00 1.747102885387e+00 1.630955984813e+00 1.597580551815e+00 1.683186470982e+00 1.812870333016e+00 1.882140914906e+00 1.838836966911e+00 1.709445493899e+00 1.591499032533e+00 1.590781212662e+00 1.708778224699e+00 1.840329755819e+00 1.886076010359e+00 1.818629771995e+00 1.692886833960e+00 1.619130412944e+00 1.671874714945e+00 1.802498880279e+00 1.896952997791e+00 1.879999350845e+00 1.757487019933e+00 1.617470475420e+00 1.581517792571e+00 1.682480007029e+00 1.819178279549e+00 1.869856732395e+00 1.782064693661e+00 1.597836564287e+00 1.450924488223e+00 1.481490367123e+00 1.661743143483e+00 1.829853035486e+00 1.859962904883e+00 1.721896226601e+00 1.492300402998e+00 1.352951365094e+00 1.456600353794e+00 1.708668531801e+00 1.907346151966e+00 1.932624127480e+00 1.772531886408e+00 1.526702139168e+00 1.399844819543e+00 1.536387326751e+00 1.808790737607e+00 2.006128710761e+00 2.012348179033e+00 1.820584796361e+00 1.535169422734e+00 1.371255099884e+00 1.491655952749e+00 1.763598947281e+00 1.961851601466e+00 1.966281586252e+00 1.769302290454e+00 1.472400464672e+00 1.288372926439e+00 1.388489759077e+00 1.643449008466e+00 1.826047188819e+00 1.819062250098e+00 1.620416788893e+00 1.341777514595e+00 1.209855893698e+00 1.369983269655e+00 1.651756000982e+00 1.834863034139e+00 1.814120477674e+00 1.590149257468e+00 1.271955140470e+00 1.100228836290e+00 1.261000154727e+00 1.570152959132e+00 1.785108910342e+00 1.794681217227e+00 1.591457564495e+00 1.262678487789e+00 1.013598128374e+00 1.072243285295e+00 1.327447030683e+00 1.524043497504e+00 1.537829032722e+00 1.356158997744e+00 1.061370666433e+00 8.527743894817e-01 9.344378983494e-01 1.167159724012e+00 1.317237655613e+00 1.283480455438e+00 1.068732748283e+00 7.820004916419e-01 6.919538824112e-01 9.255311790808e-01 1.204353463997e+00 1.336697163264e+00 1.259870190870e+00 9.977340128081e-01 6.879568682621e-01 6.666227343109e-01 9.799087343644e-01 1.284698322684e+00 1.414430161975e+00 1.320935628066e+00 1.034722595025e+00 6.902399926288e-01 6.257748871619e-01 9.228411354103e-01 1.215682366655e+00 1.331992130851e+00 1.228157906071e+00 9.396825267658e-01 6.066464426680e-01 5.752186250844e-01 8.691418196071e-01 1.125176910472e+00 1.196706054792e+00 1.053099652649e+00 7.403220839065e-01 4.395251172474e-01 5.730168720414e-01 9.243600281785e-01 1.169540697471e+00 1.214589592237e+00 1.047411420589e+00 7.246377289450e-01 4.417554364833e-01 5.962611064877e-01 9.411378415206e-01 1.182000607011e+00 1.236299644250e+00 1.098366970289e+00 8.246369574399e-01 5.636377148257e-01 5.775547471240e-01 8.063413523254e-01 9.927967163946e-01 1.039142165816e+00 9.375874655452e-01 7.403675825018e-01 5.665686278828e-01 5.663653766149e-01 6.972434520658e-01 8.029453639075e-01 8.112271513181e-01 7.210965430179e-01 5.838812750962e-01 4.981108608513e-01 5.373736827628e-01 6.390549025084e-01 7.121653725430e-01 7.202690145131e-01 6.704621819411e-01 5.982440103540e-01 5.504912939494e-01 5.532335870262e-01 5.895488917045e-01 6.259301035777e-01 6.420431053843e-01 6.341696621132e-01 6.094622481093e-01 5.814403408005e-01 5.658742790687e-01 5.720919639924e-01 5.931194945249e-01 6.083300579088e-01 5.986826547291e-01 5.632057601425e-01 5.303669987927e-01 5.472065161767e-01 6.252193284733e-01 7.175562663970e-01 7.666739830211e-01 7.396885800051e-01 6.442872460591e-01 5.496091510958e-01 5.760518975900e-01 7.332599643801e-01 9.029936517453e-01 9.926561140311e-01 9.634852600899e-01 8.308794211865e-01 6.810263608215e-01 6.667008006325e-01 8.202840700568e-01 9.951100566424e-01 1.075872632038e+00 1.024232054121e+00 8.738025064286e-01 7.425904761185e-01 7.802768761847e-01 9.514442491476e-01 1.094099983224e+00 1.108248118637e+00 9.787068667597e-01 7.859830240600e-01 7.309111169925e-01 9.211990551170e-01 1.170833001774e+00 1.306296832934e+00 1.254535746893e+00 1.029019280266e+00 7.626324391746e-01 7.604441279840e-01 1.067339501749e+00 1.379182278995e+00 1.519811229309e+00 1.430541971436e+00 1.143394334983e+00 8.191893532871e-01 8.097064799000e-01 1.141307710786e+00 1.458446111106e+00 1.577701393552e+00 1.450000511212e+00 1.128573460711e+00 8.185432513606e-01 8.886566129680e-01 1.246851524308e+00 1.536007137293e+00 1.596445253267e+00 1.395970523171e+00 1.011073152498e+00 7.159011615989e-01 9.226045142765e-01 1.342372300315e+00 1.622379823882e+00 1.638961854799e+00 1.381910924877e+00 9.506265761511e-01 6.781515900296e-01 9.689899065573e-01 1.408563647141e+00 1.672928623664e+00 1.664799054588e+00 1.398752562757e+00 1.014529882271e+00 8.695478933840e-01 1.180597289012e+00 1.578401010206e+00 1.801407210029e+00 1.767542465381e+00 1.508894202365e+00 1.185164179670e+00 1.102238508789e+00 1.371130225576e+00 1.708756141662e+00 1.893089771990e+00 1.850033320016e+00 1.615380748835e+00 1.333780111418e+00 1.237731677466e+00 1.413231745280e+00 1.665752719164e+00 1.809688142258e+00 1.780068818464e+00 1.612999443192e+00 1.427316777013e+00 1.370558723334e+00 1.476416311502e+00 1.628442344490e+00 1.709510065385e+00 1.681272446493e+00 1.581600738393e+00 1.496214718156e+00 1.497015453369e+00 1.574977851342e+00 1.659166918515e+00 1.690429811415e+00 1.657426401415e+00 1.592371380459e+00 1.544888399874e+00 1.544676919093e+00 1.581022015131e+00 1.620844430331e+00 1.638977210222e+00 1.629746929627e+00 1.600676507087e+00 1.562337031291e+00 1.524779726595e+00 1.500505450675e+00 1.503715665426e+00 1.538425302816e+00 1.586303203051e+00 1.612587090119e+00 1.588489161950e+00 1.514503244275e+00 1.432207074965e+00 1.407855120414e+00 1.473743033247e+00 1.585116448943e+00 1.660030583522e+00 1.641454987208e+00 1.529401369511e+00 1.392287485323e+00 1.344428037275e+00 1.442506944079e+00 1.607904341079e+00 1.716558564854e+00 1.692516165568e+00 1.534083084053e+00 1.323522354110e+00 1.217856740001e+00 1.318799491760e+00 1.525204675128e+00 1.673292566355e+00 1.670759380664e+00 1.510441858964e+00 1.270476332276e+00 1.114045784794e+00 1.178528236769e+00 1.378355860955e+00 1.536634218458e+00 1.555409958412e+00 1.427391561641e+00 1.228204669316e+00 1.105044377389e+00 1.168434664394e+00 1.341180698115e+00 1.472733761968e+00 1.478635855381e+00 1.356805741967e+00 1.183674618460e+00 1.097840216875e+00 1.186405153565e+00 1.366253463305e+00 1.501195793767e+00 1.514361825436e+00 1.400387512741e+00 1.223022091895e+00 1.107482557435e+00 1.157981728271e+00 1.325958656273e+00 1.480208240013e+00 1.532314370992e+00 1.460395465641e+00 1.305544363733e+00 1.166550284944e+00 1.152607216789e+00 1.267282799882e+00 1.403205339593e+00 1.460533901474e+00 1.400255387571e+00 1.249940734598e+00 1.103819640925e+00 1.082496162801e+00 1.200808751073e+00 1.342245356212e+00 1.393915815024e+00 1.310128629866e+00 1.122988847940e+00 9.574150344788e-01 9.840065538204e-01 1.188848669000e+00 1.391723781448e+00 1.460786681267e+00 1.350334751525e+00 1.100968997915e+00 8.743758879475e-01 9.259464571606e-01 1.214446508522e+00 1.479511003109e+00 1.568905947651e+00 1.433055063900e+00 1.108468710613e+00 7.592250771717e-01 7.589964216463e-01 1.106888016097e+00 1.423286874830e+00 1.533652020531e+00 1.388392862771e+00 1.021195183241e+00 5.828117934998e-01 5.672702655915e-01 9.836768277738e-01 1.322298110614e+00 1.428344023034e+00 1.267961405578e+00 8.853061010985e-01 4.487424580070e-01 5.420827286495e-01 9.784992744228e-01 1.281527054654e+00 1.339935639466e+00 1.140045318992e+00 7.476111456530e-01 4.063614820454e-01 6.481368141410e-01 1.047543696576e+00 1.278296114460e+00 1.261821259476e+00 1.006648349411e+00 6.158265096940e-01 4.627604171750e-01 8.095398054406e-01 1.158592287155e+00 1.308923555096e+00 1.210421992348e+00 8.948441839492e-01 5.124270192671e-01 5.383245184237e-01 9.278268060431e-01 1.229784131346e+00 1.310217089528e+00 1.144354392982e+00 7.876108630282e-01 4.486095750978e-01 6.157885566600e-01 9.975849208310e-01 1.241187881226e+00 1.254938905550e+00 1.040575176208e+00 6.935287095313e-01 5.229666631427e-01 7.998430614239e-01 1.135962774669e+00 1.305974039550e+00 1.248185841674e+00 9.882968788961e-01 6.631584788593e-01 6.210915020862e-01 9.279560020566e-01 1.218746013313e+00 1.325919480114e+00 1.207134441075e+00 8.999408789730e-01 5.526477241489e-01 5.529905970308e-01 8.760650516619e-01 1.135604341293e+00 1.200125281568e+00 1.046586588029e+00 7.229779473483e-01 3.964785145998e-01 5.045629500331e-01 8.371830408030e-01 1.057657222897e+00 1.083026839878e+00 9.103578243274e-01 6.017712570957e-01 3.612341202156e-01 5.416488146690e-01 8.380727357817e-01 1.016651499176e+00 1.021988693169e+00 8.656286985240e-01 6.216005037747e-01 4.680616796374e-01 5.808568735846e-01 7.808794106910e-01 8.980740058224e-01 8.847068340903e-01 7.581237083254e-01 5.900523032033e-01 5.044577904974e-01 5.648877502663e-01 6.651354635582e-01 7.057208905473e-01 6.620434944197e-01 5.676542620313e-01 5.036619615000e-01 5.383468426977e-01 6.302624938491e-01 6.971353736116e-01 6.978481158538e-01 6.378615638434e-01 5.652125573968e-01 5.531067677467e-01 6.271575619517e-01 7.330404286661e-01 8.104699815512e-01 8.309968241450e-01 7.968933757419e-01 7.362531242862e-01 6.945313613319e-01 7.085297779742e-01 7.724991850842e-01 8.462813498124e-01 8.905100016236e-01 8.840122488339e-01 8.278333857806e-01 7.473798096418e-01 6.899504260874e-01 6.979911609167e-01 7.629590834513e-01 8.332712910515e-01 8.626515321339e-01 8.338780559137e-01 7.646204310472e-01 7.062563439138e-01 7.157479823565e-01 7.943500862506e-01 8.865245568593e-01 9.404059855022e-01 9.379128366251e-01 8.970213434540e-01 8.609143095916e-01 8.664863766174e-01 9.076876739866e-01 9.438930013632e-01 9.416724877830e-01 9.013656562263e-01 8.597196050206e-01 8.635772945751e-01 9.182917553990e-01 9.757470448159e-01 9.801224391196e-01 9.066474281478e-01 7.799790395087e-01 6.859587589019e-01 7.249163404442e-01 8.702228305714e-01 1.006849089204e+00 1.053836830818e+00 9.841916839275e-01 8.246954100135e-01 6.702181127159e-01 6.686701247304e-01 8.297480184575e-01 1.009953416290e+00 1.109112786384e+00 1.094500892078e+00 9.864972546430e-01 8.562728589590e-01 8.086807688386e-01 8.897020605434e-01 1.027794625447e+00 1.135179807794e+00 1.171584332748e+00 1.142710032279e+00 1.087203634486e+00 1.054890771488e+00 1.072584220646e+00 1.124662148866e+00 1.174657273616e+00 1.196866086918e+00 1.188187126608e+00 1.163906631168e+00 1.145538275594e+00 1.146302571039e+00 1.162983861456e+00 1.180285956546e+00 1.182376519257e+00 1.162667239842e+00 1.128781336599e+00 1.101940292233e+00 1.106855649737e+00 1.152414032614e+00 1.220154426966e+00 1.275372825090e+00 1.288882060410e+00 1.254188592195e+00 1.196765620239e+00 1.169104336104e+00 1.215373683013e+00 1.324451615347e+00 1.436790390379e+00 1.491882585996e+00 1.460028804503e+00 1.355100906062e+00 1.237690855712e+00 1.193735137352e+00 1.262165590043e+00 1.387306430620e+00 1.480302134938e+00 1.484637931673e+00 1.394502259863e+00 1.255628832776e+00 1.153861014810e+00 1.161614857124e+00 1.260960834425e+00 1.367690170177e+00 1.413585777599e+00 1.377875151985e+00 1.285279060116e+00 1.192834972345e+00 1.158431348231e+00 1.194651687786e+00 1.261197468136e+00 1.308586832266e+00 1.311796216356e+00 1.274837471296e+00 1.221393930715e+00 1.179950905092e+00 1.168092630717e+00 1.184638565422e+00 1.214889555475e+00 1.241409166071e+00 1.251084783859e+00 1.238242874516e+00 1.206669371652e+00 1.170019394713e+00 1.146761145985e+00 1.148084351758e+00 1.167418886182e+00 1.184331572144e+00 1.180250736971e+00 1.152191588011e+00 1.115477525192e+00 1.092456327235e+00 1.092029094271e+00 1.099600311566e+00 1.091640683062e+00 1.060012053676e+00 1.024938394512e+00 1.023527784414e+00 1.071716648385e+00 1.139178087492e+00 1.174045940627e+00 1.143203405942e+00 1.057541569617e+00 9.812911856323e-01 9.991175687343e-01 1.120113626170e+00 1.259282849996e+00 1.327071542471e+00 1.281522725984e+00 1.142881863296e+00 1.002601788315e+00 9.901414327200e-01 1.125265657685e+00 1.283502242009e+00 1.347201592101e+00 1.268929639265e+00 1.078234904170e+00 8.961506724560e-01 8.993386009625e-01 1.085226665923e+00 1.271898041348e+00 1.330457071254e+00 1.223504088161e+00 1.001127379546e+00 8.255394921566e-01 9.002669163624e-01 1.148124790505e+00 1.352922208346e+00 1.398873282675e+00 1.264637268669e+00 1.017092602975e+00 8.373571841164e-01 9.254576307523e-01 1.171568572383e+00 1.355224639815e+00 1.369506412234e+00 1.203404814155e+00 9.347246728419e-01 7.587654886728e-01 8.650681009751e-01 1.100152752600e+00 1.248848722422e+00 1.224219983063e+00 1.033059843828e+00 7.732148419035e-01 6.626745406388e-01 8.213195105025e-01 1.032379446247e+00 1.122056300139e+00 1.038384770071e+00 8.144943001865e-01 5.862163346399e-01 5.981967765096e-01 8.111569250402e-01 9.786232438230e-01 9.903966300747e-01 8.356910655907e-01 5.939837387419e-01 5.008202758895e-01 7.059234381358e-01 9.503513127060e-01 1.063001735896e+00 9.903384730247e-01 7.532620890936e-01 4.785889011382e-01 5.079008450292e-01 8.104080077545e-01 1.061903444189e+00 1.142864584898e+00 1.025783733736e+00 7.508432450709e-01 4.688695069650e-01 5.291132849232e-01 8.248695032483e-01 1.044064240113e+00 1.085618577239e+00 9.380099128936e-01 6.637488854515e-01 4.660177270921e-01 6.228565798842e-01 9.007014050247e-01 1.068672615196e+00 1.053832034013e+00 8.596015381720e-01 5.689313094981e-01 4.470853339376e-01 6.893105485579e-01 9.713782796346e-01 1.115990493954e+00 1.070355185514e+00 8.449777990427e-01 5.191548086259e-01 3.694050869821e-01 6.330386831135e-01 9.228824614457e-01 1.071111128242e+00 1.035166052512e+00 8.304992068332e-01 5.375368478649e-01 3.977177069461e-01 6.134086231673e-01 8.739532393077e-01 1.013030239957e+00 9.871309400059e-01 8.108535454883e-01 5.616642156273e-01 4.416126155593e-01 6.069294998153e-01 8.290454225662e-01 9.488320054765e-01 9.171227150983e-01 7.416859694169e-01 4.906950957964e-01 3.745189940929e-01 5.668332305555e-01 8.055421525355e-01 9.379374744070e-01 9.173047229117e-01 7.488621702827e-01 4.956568635286e-01 3.641362893220e-01 5.570282885462e-01 8.064887208760e-01 9.485930324408e-01 9.321617099989e-01 7.593136453138e-01 4.895444322461e-01 3.328072876017e-01 5.327088101671e-01 7.859623227067e-01 9.179717373307e-01 8.782233483420e-01 6.728484456193e-01 3.782100630621e-01 3.265578045768e-01 6.327890742964e-01 9.025733034497e-01 1.013857476543e+00 9.292995934974e-01 6.670858202322e-01 3.408483919501e-01 4.211739974099e-01 7.987340946205e-01 1.089976044122e+00 1.193993521453e+00 1.082215771201e+00 7.885206263549e-01 4.604383313463e-01 5.287514839435e-01 8.908715624752e-01 1.169089641554e+00 1.245854000879e+00 1.095083441337e+00 7.644378311986e-01 4.519589779514e-01 6.206792121173e-01 1.007878755347e+00 1.272975536158e+00 1.313863752657e+00 1.112859492251e+00 7.255409238885e-01 3.794203031880e-01 6.310528645925e-01 1.051077955806e+00 1.313419675705e+00 1.335219566042e+00 1.110854447544e+00 7.075162980078e-01 3.756943275551e-01 6.463727284542e-01 1.048166430473e+00 1.283652508664e+00 1.283848688729e+00 1.059817468832e+00 7.106785369302e-01 5.344360052268e-01 7.932118357929e-01 1.119759270911e+00 1.290816068309e+00 1.246405773302e+00 1.009871622012e+00 6.970455029025e-01 5.879652030706e-01 8.132941820267e-01 1.065427614091e+00 1.168706428609e+00 1.082893662694e+00 8.497704635216e-01 6.084489935338e-01 6.024202364345e-01 8.041343945421e-01 9.678283285801e-01 9.858872645513e-01 8.567326260647e-01 6.697074879965e-01 6.149128130415e-01 7.683486010199e-01 9.490383178069e-01 1.017743057508e+00 9.347291981458e-01 7.434595833209e-01 5.967206421670e-01 6.857134249169e-01 9.069378110103e-01 1.066251992774e+00 1.077452722371e+00 9.355151666153e-01 7.140390231301e-01 5.959981172608e-01 7.246522573298e-01 9.319783508945e-01 1.048861854066e+00 1.018489456858e+00 8.647463576259e-01 6.972037737577e-01 6.916731115317e-01 8.580165084574e-01 1.025812420444e+00 1.085256922006e+00 1.013942862623e+00 8.644205029908e-01 7.625264212582e-01 8.203272465994e-01 9.731322635263e-01 1.087356829902e+00 1.095078426970e+00 1.001933692997e+00 8.787747525418e-01 8.329416088558e-01 9.023336704046e-01 1.004723354860e+00 1.051837394882e+00 1.018759575427e+00 9.467603764349e-01 9.171642827282e-01 9.732634324149e-01 1.064084181456e+00 1.108846438219e+00 1.068295214266e+00 9.668003190534e-01 8.892662874657e-01 9.195254200969e-01 1.030874757229e+00 1.119857799146e+00 1.112166651737e+00 9.981739996837e-01 8.423157284544e-01 7.764205669832e-01 8.713133388321e-01 1.019896760148e+00 1.094145958010e+00 1.040846697596e+00 8.878402225330e-01 7.568723145143e-01 8.069105383188e-01 9.987407147891e-01 1.161236132561e+00 1.187159683272e+00 1.050362312592e+00 8.087293146921e-01 6.499364541034e-01 7.855565046968e-01 1.055044525759e+00 1.238118664758e+00 1.239838403968e+00 1.048104260377e+00 7.323264889839e-01 5.254794505647e-01 7.196751701261e-01 1.036927259922e+00 1.231464783001e+00 1.225295416154e+00 1.023065700568e+00 7.153614719489e-01 5.593554839741e-01 7.706059292726e-01 1.055746551918e+00 1.202966666973e+00 1.149368566177e+00 9.175956009767e-01 6.371669292654e-01 6.147326591544e-01 8.900593000695e-01 1.148522899218e+00 1.235852899139e+00 1.111553880138e+00 8.181541913195e-01 5.406753890717e-01 6.624768667734e-01 1.019370896812e+00 1.287693497433e+00 1.351720552302e+00 1.188095527805e+00 8.527219315567e-01 5.539623322132e-01 7.029595001099e-01 1.083807515522e+00 1.362466701676e+00 1.428102948149e+00 1.262911681375e+00 9.280698570965e-01 6.225070956670e-01 7.196379724930e-01 1.065891945535e+00 1.327010850315e+00 1.384214925202e+00 1.220569579765e+00 9.010900002545e-01 6.277458625782e-01 7.324961808398e-01 1.059666463078e+00
 1.260515724460e+00 1.312489562821e+00 1.305827209059e+00 1.255198546687e+00 1.215448074371e+00 1.236773138803e+00 1.312077726865e+00 1.386217342031e+00 1.410665292788e+00 1.376654191136e+00 1.317512734987e+00 1.285432219554e+00 1.306413773987e+00 1.354292104787e+00 1.380226946486e+00 1.357191541010e+00 1.298907784487e+00 1.249881091855e+00 1.247288351579e+00 1.280604144169e+00 1.300977061052e+00 1.267627773937e+00 1.180116427950e+00 1.084027253564e+00 1.044054753625e+00 1.080391328328e+00 1.142937860006e+00 1.169055398283e+00 1.135640720149e+00 1.068498373671e+00 1.021133968613e+00 1.025427236553e+00 1.057150700996e+00 1.069085088458e+00 1.042812147489e+00 1.004483527053e+00 1.001093143527e+00 1.067830812409e+00 1.144213685421e+00 1.202184614283e+00 1.197267212062e+00 1.086486445209e+00 9.153627585841e-01 8.167450316318e-01 9.042996531038e-01 1.068378110782e+00 1.149410414158e+00 1.079198397570e+00 8.867202688315e-01 7.093125961082e-01 7.354967437223e-01 9.086434907069e-01 1.028368869664e+00 9.989485710804e-01 8.332276313032e-01 6.565709580194e-01 6.735945255979e-01 8.554646204203e-01 9.946376189491e-01 9.860779543201e-01 8.347933328104e-01 6.602704651149e-01 6.761132568066e-01 8.721100908789e-01 1.034613362287e+00 1.044318605452e+00 8.854486327603e-01 6.407744554465e-01 5.364213084021e-01 7.064224713057e-01 9.074952963047e-01 9.739469264986e-01 8.726018772343e-01 6.684614794486e-01 5.516809732508e-01 6.817858129297e-01 8.799137416113e-01 9.734131124694e-01 9.157489848298e-01 7.539771626462e-01 6.302415952555e-01 6.888844618306e-01 8.511020733305e-01 9.579745719562e-01 9.389951217202e-01 7.896712589156e-01 5.717304337107e-01 5.232278354331e-01 7.159458661274e-01 8.989282022185e-01 9.301315046132e-01 7.837099850954e-01 5.329612323007e-01 4.333246391007e-01 6.497190512917e-01 8.769937514633e-01 9.487392472869e-01 8.326949310465e-01 5.999089894229e-01 4.983110542123e-01 7.122736907180e-01 9.635982164923e-01 1.063512775226e+00 9.612692782327e-01 7.090065946941e-01 5.295441892353e-01 7.087819418273e-01 1.001664178940e+00 1.161130200321e+00 1.111286111605e+00 8.847389830914e-01 6.536675926971e-01 7.160359953604e-01 9.821403579023e-01 1.165415672711e+00 1.150156153866e+00 9.476211625011e-01 7.040852928256e-01 7.085877435087e-01 9.489309807675e-01 1.134398958958e+00 1.126062089345e+00 9.253000469178e-01 6.847602338344e-01 7.235578326713e-01 1.003816530335e+00 1.254600722144e+00 1.365225792711e+00 1.299112529892e+00 1.051973138412e+00 7.913329976381e-01 8.456444581242e-01 1.158854490023e+00 1.394628360264e+00 1.397514476475e+00 1.161255695748e+00 8.340049655347e-01 7.790776569200e-01 1.072755081523e+00 1.333361557718e+00 1.361063874317e+00 1.130861998611e+00 7.796761305700e-01 7.128924180207e-01 1.052267152341e+00 1.360163116560e+00 1.423923571929e+00 1.212912070949e+00 8.561673401565e-01 7.500421397577e-01 1.084196413742e+00 1.423874699147e+00 1.524814851086e+00 1.338557115600e+00 9.729030713110e-01 7.856550278225e-01 1.071152845921e+00 1.435519570671e+00 1.585097058046e+00 1.448613337237e+00 1.115515658500e+00 8.940669672824e-01 1.105173278876e+00 1.461867507161e+00 1.642614422217e+00 1.547116046129e+00 1.240024375159e+00 9.851827579889e-01 1.122253827507e+00 1.472158194608e+00 1.702394026147e+00 1.736291217768e+00 1.607526826200e+00 1.389563404900e+00 1.234630881608e+00 1.259758758508e+00 1.424315366704e+00 1.575966141718e+00 1.610631240294e+00 1.515660705064e+00 1.363762784313e+00 1.282581958073e+00 1.346926672267e+00 1.485596788031e+00 1.576423284488e+00 1.554072235631e+00 1.434599035800e+00 1.308998225078e+00 1.290169891069e+00 1.390983920456e+00 1.504449120932e+00 1.525678349955e+00 1.425426764541e+00 1.267540198071e+00 1.191735982007e+00 1.284537233788e+00 1.451800595472e+00 1.545803365464e+00 1.495238592226e+00 1.333594027794e+00 1.198767928240e+00 1.240164287792e+00 1.415123423275e+00 1.549847578109e+00 1.532055906963e+00 1.362442120426e+00 1.161246425499e+00 1.120815115484e+00 1.270966353288e+00 1.424255912502e+00 1.430201564879e+00 1.265027086708e+00 1.039099279255e+00 9.744429549463e-01 1.139601245182e+00 1.315902923802e+00 1.383600519347e+00 1.341317975152e+00 1.170991087043e+00 9.984391306003e-01 1.068893049259e+00 1.320383624361e+00 1.504447054350e+00 1.489268152111e+00 1.293702652949e+00 1.099537089982e+00 1.161476124342e+00 1.423693034497e+00 1.619011949167e+00 1.599518625049e+00 1.376825950846e+00 1.137129172799e+00 1.174740225011e+00 1.457878224381e+00 1.686126922147e+00 1.687498100271e+00 1.459794807814e+00 1.178595229111e+00 1.165348411529e+00 1.448132993425e+00 1.709045190861e+00 1.748227901898e+00 1.546362618296e+00 1.259123368380e+00 1.197445488379e+00 1.448817826230e+00 1.719276731285e+00 1.788045237545e+00 1.615186410921e+00 1.329301491744e+00 1.213741640139e+00 1.408703435675e+00 1.668061608547e+00 1.758050445424e+00 1.620935148747e+00 1.365064744401e+00 1.245276572325e+00 1.410894247907e+00 1.661800809039e+00 1.826647339582e+00 1.800557265858e+00 1.653406686029e+00 1.468561351630e+00 1.367718046573e+00 1.407782306030e+00 1.519859155588e+00 1.556749259415e+00 1.491883872967e+00 1.395025661122e+00 1.352215841725e+00 1.373058298849e+00 1.392955110604e+00 1.365927504566e+00 1.314486206759e+00 1.299633399771e+00 1.341810806709e+00 1.390996805124e+00 1.391167633926e+00 1.342350998219e+00 1.301897483074e+00 1.321925850073e+00 1.379439773098e+00 1.404412842062e+00 1.363052512970e+00 1.298503599816e+00 1.298569103198e+00 1.388861090009e+00 1.488513064371e+00 1.505262195182e+00 1.422356581649e+00 1.323444784051e+00 1.337899194097e+00 1.481931862204e+00 1.628261164262e+00 1.658691736169e+00 1.552643031440e+00 1.403265135596e+00 1.368657069903e+00 1.495478140271e+00 1.648712423671e+00 1.689535884827e+00 1.587438522484e+00 1.435095282846e+00 1.395737598772e+00 1.516832527352e+00 1.633640366762e+00 1.752781531827e+00 1.697816043017e+00 1.495454109680e+00 1.338459313447e+00 1.425720078284e+00 1.683159006280e+00 1.888288207337e+00 1.916413999460e+00 1.777999021333e+00 1.604016675376e+00 1.572028524017e+00 1.714465156345e+00 1.881966413301e+00 1.938650224349e+00 1.860414460852e+00 1.730852897713e+00 1.680730037532e+00 1.758996316109e+00 1.878039681699e+00 1.927405060206e+00 1.871296951055e+00 1.762120829798e+00 1.698733491302e+00 1.734798301042e+00 1.821157026496e+00 1.869166938304e+00 1.834464631638e+00 1.741183060341e+00 1.659477661205e+00 1.646852926965e+00 1.692360343409e+00 1.734447476120e+00 1.724483819243e+00 1.661723211301e+00 1.588927196101e+00 1.557877300545e+00 1.581283705828e+00 1.620142709042e+00 1.623503841488e+00 1.572196873847e+00 1.496361118279e+00 1.469494072015e+00 1.547613402480e+00 1.692752865771e+00 1.782092070014e+00 1.747067428310e+00 1.535816233157e+00 1.295462572146e+00 1.259755440424e+00 1.468650063055e+00 1.695511092086e+00 1.754421088230e+00 1.595288334044e+00 1.309308451674e+00 1.146570347827e+00 1.308065848913e+00 1.598262427537e+00 1.753506952705e+00 1.666920762097e+00 1.385268697217e+00 1.133011342013e+00 1.212158670963e+00 1.518429483065e+00 1.728754740305e+00 1.681787916698e+00 1.386437732388e+00 1.048019466199e+00 1.072502064330e+00 1.437897940311e+00 1.734586821843e+00 1.753899093626e+00 1.475365294139e+00 1.067854273847e+00 9.758851296020e-01 1.346025136075e+00 1.708834431607e+00 1.796424756641e+00 1.561486855387e+00 1.146438628651e+00 9.778557793449e-01 1.320596504269e+00 1.718439944914e+00 1.853209305740e+00 1.649509912343e+00 1.222022830666e+00 9.868641843615e-01 1.315488123985e+00 1.786378517231e+00 2.100870208397e+00 2.082425473015e+00 1.678925060100e+00 1.062295381011e+00 9.261731324155e-01 1.483327535105e+00 1.982843475792e+00 2.126973006504e+00 1.858717994193e+00 1.289543297260e+00 8.426367202313e-01 1.183311052243e+00 1.755736322593e+00 2.060739551054e+00 1.966377974510e+00 1.515287033920e+00 9.639617735528e-01 9.750354904098e-01 1.515365733999e+00 1.933535125609e+00 1.999042001935e+00 1.692184765825e+00 1.166251578231e+00 8.914113450488e-01 1.264850922484e+00 1.725793450503e+00 1.910058439552e+00 1.730994077926e+00 1.265363070581e+00 8.253650422605e-01 9.950314769551e-01 1.469705644588e+00 1.751232072646e+00 1.691100799679e+00 1.310664619401e+00 8.128750500338e-01 7.819026705452e-01 1.252036379255e+00 1.620411947187e+00 1.677379703584e+00 1.402122687928e+00 9.240491215088e-01 6.824261609007e-01 1.042833925860e+00 1.473948915283e+00 1.686196766783e+00 1.591248585169e+00 1.210262764585e+00 6.886007070178e-01 5.896327756039e-01 1.099514236926e+00 1.554772083120e+00 1.749871554532e+00 1.632409716287e+00 1.242168892681e+00 7.452872869802e-01 6.583271405927e-01 1.105864139525e+00 1.506695522711e+00 1.658372692027e+00 1.521875710954e+00 1.164027327222e+00 8.113022153704e-01 8.823692744797e-01 1.261562365175e+00 1.552067281852e+00 1.595740075837e+00 1.372277550339e+00 9.803171807650e-01 7.375440826742e-01 9.973118614985e-01 1.404574669267e+00 1.643845633538e+00 1.610262305563e+00 1.311680125046e+00 8.799170498098e-01 7.165381936170e-01 1.078881245046e+00 1.495735572374e+00 1.707238433932e+00 1.640729997543e+00 1.330722689023e+00 9.437580669686e-01 8.610241624117e-01 1.194045719001e+00 1.547756867537e+00 1.702852587377e+00 1.605708809535e+00 1.314892341867e+00 1.022607490065e+00 1.027454305777e+00 1.308048885257e+00 1.566956131055e+00 1.640664236330e+00 1.503719872402e+00 1.243840511401e+00 1.067367868885e+00 1.160624693755e+00 1.401746258893e+00 1.571043433202e+00 1.568409257353e+00 1.410746103897e+00 1.221000016640e+00 1.181477278980e+00 1.333302494600e+00 1.517216553106e+00 1.589996584043e+00 1.513147745294e+00 1.352383606124e+00 1.256322363668e+00 1.334722793746e+00 1.510661082889e+00 1.630676364524e+00 1.608888580679e+00 1.456398124148e+00 1.280373624751e+00 1.238263686719e+00 1.368606490260e+00 1.535049565890e+00 1.603400242271e+00 1.531039952638e+00 1.371480243365e+00 1.255565196305e+00 1.292243227172e+00 1.429119428406e+00 1.526787528885e+00 1.502569256060e+00 1.371659364357e+00 1.245999848331e+00 1.266452742722e+00 1.431688986314e+00 1.599212270290e+00 1.650999433423e+00 1.559685478483e+00 1.396855009263e+00 1.314066162316e+00 1.413970953455e+00 1.611169277498e+00 1.753479766739e+00 1.761415634815e+00 1.655766856645e+00 1.547024575968e+00 1.563277496741e+00 1.707256358684e+00 1.852051443764e+00 1.882102244728e+00 1.772444064623e+00 1.608591882538e+00 1.557779273975e+00 1.707313431371e+00 1.937567814824e+00 2.071375110386e+00 2.010556823600e+00 1.769454410411e+00 1.497248920011e+00 1.452599224531e+00 1.710584667487e+00 2.035111842189e+00 2.204400825751e+00 2.126283764707e+00 1.832789283540e+00 1.498313935396e+00 1.427355831318e+00 1.711213792847e+00 2.072024730474e+00 2.272252726909e+00 2.225173319207e+00 1.969806782987e+00 1.669028362563e+00 1.571781683335e+00 1.763316578250e+00 2.038594583316e+00 2.190298885332e+00 2.140344742821e+00 1.930716753072e+00 1.707294971649e+00 1.652483505130e+00 1.799032876507e+00 1.990548591793e+00 2.074265128442e+00 1.994958157489e+00 1.794642832621e+00 1.594571543858e+00 1.533855609817e+00 1.636250304073e+00 1.789192765824e+00 1.881304408557e+00 1.871861685955e+00 1.782562563695e+00 1.669174156494e+00 1.586456082618e+00 1.558830925081e+00 1.579422931569e+00 1.632028780577e+00 1.701937772970e+00 1.768290578823e+00 1.801000249616e+00 1.774888087110e+00 1.692050320605e+00 1.596000657364e+00 1.556370214237e+00 1.609232705763e+00 1.711050561302e+00 1.779163502188e+00 1.759609073605e+00 1.661218638600e+00 1.557101094435e+00 1.539016687844e+00 1.622144826170e+00 1.720629088690e+00 1.736850535657e+00 1.636002111527e+00 1.473763689466e+00 1.386531488433e+00 1.476535987105e+00 1.668799862371e+00 1.804614289361e+00 1.782790704289e+00 1.601187077065e+00 1.374826964003e+00 1.317818585298e+00 1.517784728716e+00 1.791860831720e+00 1.940711476817e+00 1.875673120973e+00 1.625997440607e+00 1.358818135915e+00 1.344776491704e+00 1.621861863834e+00 1.927045859636e+00 2.051138509299e+00 1.919785058281e+00 1.585164226439e+00 1.259739354531e+00 1.282528451101e+00 1.633509761756e+00 1.967778492785e+00 2.073768127256e+00 1.890490832883e+00 1.482779346818e+00 1.089091772367e+00 1.128554791971e+00 1.533964124689e+00 1.885856907676e+00 1.982827960080e+00 1.782648419788e+00 1.366863612750e+00 9.954667665358e-01 1.084245100118e+00 1.488196565473e+00 1.801737959144e+00 1.855134280727e+00 1.628038550274e+00 1.225357171244e+00 9.437568352755e-01 1.129464709157e+00 1.526222990116e+00 1.792336422237e+00 1.798685035243e+00 1.543290716347e+00 1.138597444137e+00 8.747000177921e-01 1.054514036311e+00 1.407338606233e+00 1.627007438972e+00 1.610940539964e+00 1.375584846078e+00 1.044668111368e+00 8.739244562350e-01 1.026688279555e+00 1.266830484512e+00 1.373146761591e+00 1.279896501917e+00 1.036383795973e+00 8.219094517665e-01 8.834249849325e-01 1.139510028225e+00 1.336777073278e+00 1.348396156861e+00 1.155156244797e+00 8.382893794079e-01 6.532433473869e-01 8.636905220075e-01 1.200747547855e+00 1.414592197861e+00 1.417111376673e+00 1.208739711503e+00 8.770849116959e-01 6.646948278330e-01 8.402961083665e-01 1.160468980991e+00 1.370369750095e+00 1.382364589315e+00 1.198077998122e+00 9.001624289235e-01 6.947952590410e-01 8.091813241409e-01 1.071295320395e+00 1.247287966580e+00 1.249825975571e+00 1.083267748798e+00 8.373148100077e-01 7.147068355832e-01 8.600739149604e-01 1.093448840869e+00 1.229795217059e+00 1.199377648270e+00 1.017604601503e+00 7.957456411620e-01 7.580633781001e-01 9.725839223296e-01 1.224272536171e+00 1.352987759495e+00 1.299004016713e+00 1.078361856156e+00 7.974041268746e-01 7.004757623123e-01 9.097896292581e-01 1.177089393324e+00 1.317762981412e+00 1.268912927724e+00 1.047814003032e+00 7.623791820486e-01 6.606273686129e-01 8.627653815648e-01 1.109254413096e+00 1.218055555540e+00 1.133014645381e+00 8.822838503427e-01 6.069798388193e-01 6.227933156732e-01 9.129616460973e-01 1.166414389458e+00 1.246327299850e+00 1.121725764532e+00 8.437757258629e-01 5.984265640032e-01 7.035727760059e-01 1.017169014561e+00 1.252555046616e+00 1.301351617250e+00 1.153797618033e+00 8.908041797136e-01 7.270132142455e-01 8.705392594890e-01 1.138349218924e+00 1.304267100609e+00 1.279971167447e+00 1.075329808155e+00 8.081940095439e-01 7.432397860825e-01 9.762061764980e-01 1.241136387627e+00 1.355300335741e+00 1.261058553597e+00 9.932965033760e-01 7.125346660085e-01 7.386648331432e-01 1.041547821178e+00 1.307849027231e+00 1.392731222136e+00 1.268552647279e+00 1.002900273394e+00 7.960004717138e-01 8.982809219790e-01 1.182480734106e+00 1.394975471586e+00 1.425391528332e+00 1.273023234572e+00 1.042184389815e+00 9.497676019421e-01 1.118938764232e+00 1.370074966536e+00 1.511590618288e+00 1.466520385792e+00 1.258699732889e+00 1.022950643299e+00 9.904008934586e-01 1.208221384943e+00 1.457671729285e+00 1.571634139205e+00 1.496148491319e+00 1.271804708367e+00 1.041250462229e+00 1.015122721216e+00 1.211309503283e+00 1.426606381355e+00 1.516436700367e+00 1.444619185341e+00 1.264797759493e+00 1.110667777950e+00 1.121813198861e+00 1.273340277342e+00 1.419742790926e+00 1.463339157434e+00 1.391787550776e+00 1.266139919026e+00 1.190182179109e+00 1.226652752561e+00 1.327448573443e+00 1.401205928145e+00 1.399974697303e+00 1.338259757406e+00 1.274791754663e+00 1.264736756427e+00 1.305502819981e+00 1.344866573064e+00 1.339927149560e+00 1.294217783971e+00 1.255005311656e+00 1.271601753415e+00 1.339880266949e+00 1.404475916297e+00 1.414248531241e+00 1.363504227729e+00 1.301542712200e+00 1.303546574292e+00 1.396590210806e+00 1.524408869667e+00 1.606279281078e+00 1.598178548981e+00 1.515503292802e+00 1.431552823919e+00 1.436407370288e+00 1.549747773851e+00 1.697392063133e+00 1.789375181119e+00 1.780561541845e+00 1.686456777269e+00 1.577588346214e+00 1.543297409691e+00 1.615872800136e+00 1.737298114053e+00 1.822903738818e+00 1.825051465748e+00 1.751618660200e+00 1.658480292509e+00 1.617413171849e+00 1.659149460158e+00 1.745360387593e+00 1.810212450452e+00 1.813155444233e+00 1.759469630044e+00 1.694444244638e+00 1.674151844325e+00 1.719912048682e+00 1.799323980345e+00 1.858592797402e+00 1.864576417729e+00 1.823595685788e+00 1.776619165741e+00 1.771537155363e+00 1.822747769389e+00 1.897024058015e+00 1.943837084366e+00 1.934373106511e+00 1.880875245497e+00 1.831678952585e+00 1.837649359568e+00 1.904336962161e+00 1.982040561212e+00 2.007662307178e+00 1.950371726929e+00 1.834737362868e+00 1.737906908239e+00 1.741164764106e+00 1.846144984296e+00 1.965018778253e+00 2.000254036573e+00 1.907211653564e+00 1.719368400173e+00 1.553563516578e+00 1.550771987348e+00 1.717118663137e+00 1.907361726944e+00 1.981545264899e+00 1.882938458564e+00 1.654431143682e+00 1.449666207438e+00 1.466368061131e+00 1.702831939721e+00 1.956417112168e+00 2.061612874814e+00 1.961212808051e+00 1.709785734526e+00 1.484523550722e+00 1.509071519049e+00 1.770777218814e+00 2.039440515757e+00 2.140395106398e+00 2.019676415640e+00 1.741680350181e+00 1.497758021209e+00 1.519976525581e+00 1.780749715386e+00 2.035991324828e+00 2.113524287773e+00 1.970310620341e+00 1.685712329552e+00 1.462311579408e+00 1.509205084431e+00 1.756297026181e+00 1.964351247210e+00 1.987402263116e+00 1.812707265918e+00 1.557615730284e+00 1.447829349880e+00 1.608088120461e+00 1.871646690482e+00 2.021999671044e+00 1.959675909197e+00 1.713868625917e+00 1.452664718875e+00 1.434015079335e+00 1.693674618686e+00 1.985642650155e+00 2.109189882292e+00 1.997178052783e+00 1.708063851422e+00 1.435850463406e+00 1.436457222019e+00 1.695064852017e+00 1.949188191310e+00 2.017805095843e+00 1.861114665184e+00 1.572501451176e+00 1.382129372340e+00 1.496516518894e+00 1.787339246530e+00 1.997694282508e+00 1.989659367324e+00 1.758006989454e+00 1.434343957734e+00 1.296247037319e+00 1.508891735181e+00 1.844453778653e+00 2.047523074388e+00 2.009634153541e+00 1.748724545543e+00 1.412996439818e+00 1.282265154197e+00 1.492002430981e+00 1.800752934112e+00 1.968117587754e+00 1.901743952259e+00 1.632261444921e+00 1.315539031283e+00 1.218295578904e+00 1.426869279921e+00 1.695718374191e+00 1.813369766708e+00 1.706778985848e+00 1.415864303961e+00 1.101716981277e+00 1.035860627490e+00 1.263441884431e+00 1.514332336986e+00 1.602306297967e+00 1.475414954852e+00 1.184264460019e+00 9.003868299375e-01 9.002021381648e-01 1.161535983535e+00 1.404288657949e+00 1.476555673281e+00 1.344573611104e+00 1.065166097895e+00 8.140174676147e-01 8.594159669805e-01 1.141567121863e+00 1.394619450381e+00 1.485160217031e+00 1.381167364732e+00 1.126852058527e+00 8.612360454231e-01 8.262253063094e-01 1.056066173783e+00 1.311647948453e+00 1.437498097370e+00 1.381452817436e+00 1.162805191830e+00 8.796756674053e-01 7.463673052082e-01 9.099165522368e-01 1.170636352907e+00 1.333838042246e+00 1.321103870795e+00 1.129789350909e+00 8.334757174587e-01 6.404991613106e-01 7.911294132239e-01 1.088486122870e+00 1.294934082486e+00 1.317032890017e+00 1.143127436951e+00 8.396377873028e-01 6.165213882482e-01 7.656772151984e-01 1.087876892787e+00 1.316474518297e+00 1.350412426958e+00 1.176640397442e+00 8.640297290316e-01 6.288945458380e-01 7.753144963201e-01 1.098378979006e+00 1.320654302808e+00 1.339743060567e+00 1.145494885701e+00 8.115576150673e-01 5.688431636942e-01 7.350907436611e-01 1.051335721834e+00 1.241792400156e+00 1.217175353607e+00 9.776080401618e-01 6.085057323638e-01 4.211545357416e-01 7.151183664214e-01 1.039698590334e+00 1.185608610652e+00 1.098656194418e+00 7.987248726475e-01 4.029000651381e-01 4.243942320662e-01 8.364006358826e-01 1.150308051584e+00 1.249763671471e+00 1.107459539004e+00 7.626672636247e-01 3.709269520633e-01 4.945545976935e-01 9.031176880532e-01 1.182208314093e+00 1.238135759393e+00 1.058671446090e+00 7.001307397829e-01 3.624419238131e-01 5.513532752291e-01 9.151846867691e-01 1.131137537927e+00 1.124873519022e+00 9.001966783606e-01 5.379584835118e-01 3.577336771290e-01 6.768989023136e-01 1.008519972904e+00 1.168132448600e+00 1.113141474811e+00 8.739570965726e-01 5.825871857933e-01 5.636601792057e-01 8.497544102451e-01 1.112532163530e+00 1.213604154545e+00 1.128579465215e+00 9.162562083891e-01 7.417033468316e-01 8.080047725043e-01 1.032296410909e+00 1.205047886845e+00 1.225851156405e+00 1.090183995632e+00 8.849113712924e-01 7.979637694185e-01 9.431766981486e-01 1.164464682092e+00 1.293473289562e+00 1.261864171447e+00 1.086026408384e+00 8.739563781880e-01 8.234091317940e-01 9.981262728738e-01 1.215526639224e+00 1.325514952167e+00 1.278041866853e+00 1.106979691624e+00 9.361414252122e-01 9.398137869105e-01 1.123963669321e+00 1.319040735351e+00 1.399382423039e+00 1.327926786888e+00 1.150618113948e+00 1.003081218400e+00 1.045393775490e+00 1.249440679239e+00 1.445811154142e+00 1.515654241366e+00 1.422325545085e+00 1.207959438812e+00 1.006773278410e+00 1.006988238519e+00 1.210594263056e+00 1.428836734457e+00 1.522474125187e+00 1.442638376722e+00 1.219423503286e+00 9.754019874829e-01 9.233632419524e-01 1.121656709570e+00 1.369732229948e+00 1.505705498641e+00 1.470368673221e+00 1.286778437567e+00 1.065774244956e+00 9.985841223310e-01 1.163947888351e+00 1.401585878178e+00 1.551790252240e+00 1.550602244168e+00 1.418783140337e+00 1.257054895329e+00 1.213023239570e+00 1.339336030867e+00 1.523278928540e+00 1.634149856759e+00 1.614101528886e+00 1.486696199088e+00 1.350271203657e+00 1.329824448467e+00 1.450479411681e+00 1.606201471713e+00 1.684899117635e+00 1.642275731167e+00 1.511695036345e+00 1.392677128275e+00 1.390119641184e+00 1.503210750117e+00 1.628845575134e+00 1.675061465285e+00 1.619802115098e+00 1.516740583944e+00 1.467554378165e+00 1.535871766956e+00 1.673021839076e+00 1.776271701315e+00 1.779368720429e+00 1.686966578949e+00 1.574636382814e+00 1.549056319112e+00 1.649412400735e+00 1.801498052568e+00 1.902313920396e+00 1.898057453794e+00 1.803602222179e+00 1.691607409839e+00 1.648041537791e+00 1.696711563289e+00 1.777697283607e+00 1.815914749125e+00 1.783613389834e+00 1.713421475027e+00 1.671181192580e+00 1.695186532570e+00 1.753381887977e+00 1.776778545113e+00 1.722948261605e+00 1.611166167723e+00 1.520767561920e+00 1.534792224350e+00 1.647271118624e+00 1.765394850907e+00 1.801208990723e+00 1.728524162683e+00 1.596222670348e+00 1.510178871169e+00 1.552284567102e+00 1.685661113137e+00 1.799729053606e+00 1.815618863100e+00 1.729514148186e+00 1.613223835014e+00 1.574110720806e+00 1.655078429337e+00 1.781951901304e+00 1.847654673544e+00 1.798819350395e+00 1.663957440155e+00 1.546557914869e+00 1.556332145363e+00 1.685477504496e+00 1.814148242397e+00 1.833777801077e+00 1.713436504002e+00 1.516617954495e+00 1.392165442922e+00 1.462172374336e+00 1.657330401190e+00 1.809518559374e+00 1.810288091561e+00 1.649357583839e+00 1.422623322617e+00 1.319773628032e+00 1.456865862269e+00 1.702311008550e+00 1.865554242578e+00 1.849660882610e+00 1.665606372848e+00 1.438410838929e+00 1.380516589085e+00 1.574664576577e+00 1.846037633270e+00 2.001743713774e+00 1.952560972392e+00 1.716137340163e+00 1.426658973055e+00 1.324905399130e+00 1.520212419141e+00 1.811356091952e+00 1.981970712989e+00 1.936665295286e+00 1.689857100459e+00 1.369352577756e+00 1.220390001876e+00 1.385230251213e+00 1.663916846520e+00 1.826859406127e+00 1.776035127749e+00 1.527887543001e+00 1.219575006443e+00 1.118119253309e+00 1.342093410684e+00 1.649618922845e+00 1.818231317069e+00 1.758814037279e+00 1.486915229983e+00 1.132638345564e+00 9.850160524672e-01 1.218573053994e+00 1.561129558242e+00 1.767592964258e+00 1.744451533538e+00 1.498282080153e+00 1.131850215033e+00 8.878064861812e-01 1.013423760031e+00 1.309538541393e+00 1.504067524437e+00 1.490961273385e+00 1.271406142664e+00 9.416093718215e-01 7.376015889181e-01 8.800122842866e-01 1.145491162615e+00 1.291218636351e+00 1.232617321133e+00 9.840133974187e-01 6.691393114817e-01 6.120019587676e-01 9.011882809275e-01 1.189587654038e+00 1.303623409239e+00 1.194526821595e+00 8.947452711634e-01 5.603672730122e-01 6.065522250068e-01 9.757026106092e-01 1.281612327234e+00 1.386366420782e+00 1.255473017513e+00 9.280331321348e-01 5.565799873716e-01 5.695852784151e-01 9.337619225747e-01 1.230194364130e+00 1.321180585851e+00 1.177770264867e+00 8.439127562021e-01 4.790762792347e-01 5.337212473328e-01 8.924549315007e-01 1.152530265237e+00 1.199588256534e+00 1.014945049968e+00 6.489939576120e-01 3.092319023451e-01 5.648640001884e-01 9.644626033233e-01 1.210523635410e+00 1.231928282816e+00 1.024463660794e+00 6.473586346872e-01 3.220299813549e-01 5.817134692762e-01 9.721340886959e-01 1.215044479536e+00 1.246920544038e+00 1.070151392136e+00 7.484789169073e-01 4.583414894798e-01 5.459659772554e-01 8.315016951348e-01 1.024531877221e+00 1.046239261061e+00 8.987963368317e-01 6.448811772349e-01 4.412587778947e-01 5.086474131678e-01 7.033722343582e-01 8.218581345747e-01 8.039411588107e-01 6.595473415365e-01 4.567014704967e-01 3.587173109477e-01 4.772963440820e-01 6.321919678720e-01 7.050970815302e-01 6.704909510202e-01 5.533105046476e-01 4.270791079985e-01 4.037024478338e-01 4.920704948350e-01 5.843387491914e-01 6.165091266868e-01 5.793815105937e-01 5.013978139418e-01 4.390155032673e-01 4.418611537962e-01 4.935417082170e-01 5.396921614212e-01 5.466974439286e-01 5.105215222977e-01 4.518045562848e-01 4.117647549380e-01 4.297703764088e-01 4.991779585849e-01 5.774292233837e-01 6.268127477113e-01 6.271335341071e-01 5.798183035930e-01 5.172752226656e-01 5.059507815680e-01 5.881552231269e-01 7.185015962889e-01 8.247407461290e-01 8.596342232440e-01 8.106891365193e-01 7.085818246978e-01 6.367060887813e-01 6.832150572450e-01 8.183034508415e-01 9.391178603000e-01 9.762134154839e-01 9.139666914222e-01 7.950714899403e-01 7.223566753890e-01 7.824639789132e-01 9.184169360522e-01 1.013564683624e+00 1.001389048327e+00 8.849167516268e-01 7.510049387896e-01 7.560880353904e-01 9.301076748068e-01 1.123139563442e+00 1.209464593804e+00 1.139436339553e+00 9.413139126139e-01 7.537303611231e-01 8.059257074021e-01 1.068317747713e+00 1.312267747023e+00 1.403402740917e+00 1.301277032813e+00 1.050340944497e+00 8.152724278583e-01 8.598521742480e-01 1.136224752449e+00 1.378054755258e+00 1.443425190973e+00 1.300611545049e+00 1.016835013871e+00 8.055519819660e-01 9.338422667667e-01 1.246464514883e+00 1.469867590878e+00 1.481334100911e+00 1.264667382002e+00 9.096727841647e-01 7.038124487180e-01 9.462602073806e-01 1.322645511354e+00 1.552290679067e+00 1.536400393571e+00 1.276279431356e+00 8.802207549247e-01 6.801770979207e-01 9.716667802742e-01 1.363560979100e+00 1.585799223082e+00 1.556822659375e+00 1.298078703860e+00 9.512314075380e-01 8.502176642181e-01 1.146532975891e+00 1.502415065498e+00 1.691548752027e+00 1.644340749045e+00 1.396288131112e+00 1.102498904277e+00 1.044769305856e+00 1.301392268190e+00 1.608793884469e+00 1.770347743909e+00 1.722614497233e+00 1.502548528595e+00 1.246952321077e+00 1.167774826409e+00 1.333787676667e+00 1.565217466825e+00 1.695278937276e+00 1.666310675537e+00 1.512481274070e+00 1.342911874532e+00 1.291656325072e+00 1.389451518526e+00 1.531149719267e+00 1.609076525073e+00 1.585782669960e+00 1.493066286902e+00 1.408551984396e+00 1.403161439522e+00 1.476986728851e+00 1.566925799206e+00 1.612593896397e+00 1.593397399601e+00 1.529277286269e+00 1.464603464180e+00 1.441003614484e+00 1.469856486347e+00 1.528498680909e+00 1.581555826319e+00 1.601092155540e+00 1.574612668141e+00 1.508183740230e+00 1.429143383617e+00 1.381748686164e+00 1.401978069044e+00 1.481717428331e+00 1.568400757060e+00 1.602860920385e+00 1.554249852149e+00 1.439758646878e+00 1.330888606323e+00 1.320674953879e+00 1.430116159957e+00 1.575163942559e+00 1.653147106547e+00 1.610242962080e+00 1.463331717971e+00 1.308667721696e+00 1.286791058697e+00 1.435443153618e+00 1.631595098845e+00 1.737132346251e+00 1.683449750634e+00 1.484383476468e+00 1.247743939242e+00 1.164739842119e+00 1.323121199571e+00 1.565791794653e+00 1.714440556634e+00 1.685155151045e+00 1.483686529365e+00 1.207532677319e+00 1.053406115620e+00 1.164786039521e+00 1.401711414232e+00 1.565652467248e+00 1.564981446102e+00 1.404108866470e+00 1.176154099610e+00 1.055080863247e+00 1.153316214824e+00 1.352397828736e+00 1.483773392320e+00 1.467589743103e+00 1.313253130558e+00 1.116484746389e+00 1.042202015233e+00 1.169167585631e+00 1.371329429924e+00 1.499049897862e+00 1.482683486142e+00 1.330992481611e+00 1.129982500847e+00 1.033551136939e+00 1.135403437997e+00 1.332679357230e+00 1.477295330179e+00 1.492696106881e+00 1.376213587855e+00 1.194064151121e+00 1.073341039076e+00 1.117253747979e+00 1.271257862376e+00 1.400333929248e+00 1.417401034475e+00 1.306836530094e+00 1.124523750970e+00 9.969171658800e-01 1.040826902789e+00 1.203647351815e+00 1.337883118001e+00 1.346535761693e+00 1.208404449137e+00 9.843837434403e-01 8.417795352417e-01 9.491145309622e-01 1.197938953121e+00 1.388181771926e+00 1.412617788424e+00 1.248389753141e+00 9.596416417120e-01 7.540930828528e-01 8.979590862539e-01 1.228112012813e+00 1.477790017621e+00 1.525872031840e+00 1.343856390470e+00 9.865349775569e-01 6.565810388338e-01 7.612456193347e-01 1.143461206174e+00 1.436162528265e+00 1.503146932720e+00 1.313377059006e+00 9.147264770884e-01 4.924852234116e-01 6.069309019431e-01 1.044931190867e+00 1.355010126850e+00 1.419071148165e+00 1.216762033178e+00 8.019770817268e-01 3.738225659481e-01 5.839217085167e-01 1.031699301886e+00 1.313085968022e+00 1.340119154001e+00 1.107933280526e+00 6.873240148002e-01 3.499799892835e-01 6.606863797894e-01 1.067956475520e+00 1.286900082853e+00 1.252420249954e+00 9.784185639699e-01 5.695330215518e-01 4.278335854575e-01 8.012849745703e-01 1.149420648525e+00 1.289798566423e+00 1.178711366617e+00 8.492694170221e-01 4.490271334088e-01 5.011625597445e-01 9.101193434883e-01 1.210199331230e+00 1.282486091435e+00 1.105719793780e+00 7.320939945396e-01 3.621224257714e-01 5.677507370915e-01 9.709968512253e-01 1.218943261097e+00 1.231596319435e+00 1.010895830036e+00 6.421587097193e-01 4.324197692636e-01 7.271958044203e-01 1.077815116713e+00 1.256252519760e+00 1.204143546293e+00 9.426624525680e-01 5.914668070343e-01 5.138427078597e-01 8.325089837189e-01 1.134216134729e+00 1.251327478143e+00 1.142304582528e+00 8.375122084910e-01 4.600409173306e-01 4.316871932423e-01 7.760831007850e-01 1.046692622125e+00 1.122421546279e+00 9.823290121024e-01 6.675693492549e-01 3.173347022901e-01 4.169939062049e-01 7.559803608773e-01 9.762272171800e-01 1.004917117678e+00 8.395197499358e-01 5.355186396811e-01 2.862357804947e-01 4.855774223866e-01 7.810896122671e-01 9.513791082529e-01 9.480329175733e-01 7.816196095607e-01 5.210881458962e-01 3.618476252134e-01 5.192589529271e-01 7.430699567781e-01 8.649213761771e-01 8.445815857887e-01 6.988662531259e-01 4.979986796648e-01 3.937351486478e-01 4.906347048023e-01 6.315050069386e-01 6.964204789904e-01 6.585214574805e-01 5.471447835425e-01 4.473557288375e-01 4.654099858603e-01 5.751359703441e-01 6.690943539503e-01 6.899177767025e-01 6.325104828773e-01 5.378350825390e-01 4.918465283798e-01 5.572697063506e-01 6.813413924383e-01 7.824965165119e-01 8.178255660290e-01 7.815700556178e-01 7.011835249546e-01 6.351788453879e-01 6.449537187598e-01 7.288493716722e-01 8.260374075402e-01 8.810144470934e-01 8.678456600096e-01 7.914411390870e-01 6.890827030572e-01 6.268867091621e-01 6.545675348386e-01 7.411596880607e-01 8.157222422306e-01 8.315277959772e-01 7.802927879419e-01 6.935087937471e-01 6.385755323807e-01 6.723879813523e-01 7.691628147420e-01 8.573082111408e-01 8.895446158320e-01 8.600189030190e-01 8.021519173464e-01 7.729136356904e-01 8.053349497815e-01 8.698896780908e-01 9.098389606994e-01 8.915652847223e-01 8.239755014034e-01 7.592189062857e-01 7.612588278582e-01 8.328881601201e-01 9.075701675259e-01 9.195578008895e-01 8.434261368176e-01 7.067903228924e-01 6.041996189127e-01 6.488941136740e-01 8.025180085131e-01 9.383244713616e-01 9.780592040315e-01 9.004223016025e-01 7.388503807892e-01 5.992663014246e-01 6.308713623272e-01 8.069297999462e-01 9.772480421727e-01 1.054555136603e+00 1.015855171969e+00 8.901237890849e-01 7.602943304852e-01 7.400210807197e-01 8.519310982627e-01 9.982617101808e-01 1.092649302124e+00 1.103865141002e+00 1.047450998164e+00 9.747427963932e-01 9.486143629354e-01 9.948132103809e-01 1.079389998996e+00 1.149633452489e+00 1.173711787489e+00 1.149762503127e+00 1.101122992477e+00 1.064168408592e+00 1.066767672544e+00 1.107299193664e+00 1.157156340740e+00 1.183235737351e+00 1.167218065055e+00 1.115241874709e+00 1.060351510683e+00 1.049899770403e+00 1.107844124211e+00 1.206279344999e+00 1.288694141574e+00 1.309737768042e+00 1.257772627259e+00 1.166062521943e+00 1.110488129954e+00 1.160617243473e+00 1.299845524435e+00 1.441247737590e+00 1.505203903498e+00 1.456569361033e+00 1.315817021638e+00 1.165562080640e+00 1.125972520688e+00 1.239176884265e+00 1.409208799497e+00 1.518806155786e+00 1.506341776048e+00 1.375210619424e+00 1.195231693562e+00 1.092073529392e+00 1.153459808833e+00 1.313397541489e+00 1.444245523541e+00 1.469894997768e+00 1.382028682549e+00 1.233708408508e+00 1.123860737587e+00 1.132917218011e+00 1.233648020746e+00 1.330283645910e+00 1.355091658419e+00 1.298059037705e+00 1.200752770352e+00 1.133058541277e+00 1.140884983070e+00 1.201006152095e+00 1.252218205159e+00 1.253686306895e+00 1.207372331607e+00 1.151552630189e+00 1.132672676189e+00 1.163595962622e+00 1.211472106394e+00 1.231786258946e+00 1.202917020337e+00 1.137724557595e+00 1.076849484096e+00 1.062138781232e+00 1.099049636609e+00 1.150998660047e+00 1.173418601870e+00 1.142996999591e+00 1.067389233815e+00 9.840309657853e-01 9.448950142324e-01 9.771512029146e-01 1.053932940842e+00 1.120990216082e+00 1.136760673674e+00 1.089645602508e+00 1.003705360860e+00 9.373243055618e-01 9.522538070267e-01 1.049297931002e+00 1.163968868494e+00 1.228163340405e+00 1.207510649572e+00 1.112851585050e+00 1.005402194729e+00 9.771215426036e-01 1.064247408576e+00 1.195709772043e+00 1.274921254996e+00 1.246777592816e+00 1.114069433103e+00 9.475976757329e-01 8.810594333571e-01 9.870710421927e-01 1.161981974978e+00 1.271836949440e+00 1.249467667480e+00 1.099950250369e+00 9.094971311547e-01 8.460208614317e-01 9.905452378254e-01 1.199941945802e+00 1.323277841840e+00 1.295321464285e+00 1.129274983994e+00 9.241096368105e-01 8.612189494567e-01 1.012812335050e+00 1.216869380216e+00 1.319805308845e+00 1.261394366574e+00 1.063091306878e+00 8.377729767318e-01 7.876835378369e-01 9.613622894178e-01 1.160806134340e+00 1.238471723691e+00 1.148874804972e+00 9.286867745834e-01 7.125884095591e-01 7.151370105477e-01 9.136804162029e-01 1.087444194933e+00 1.116681056153e+00 9.792318333635e-01 7.346024850620e-01 5.608175340559e-01 6.655457138441e-01 8.881990347533e-01 1.018670992851e+00 9.805894789843e-01 7.826881591749e-01 5.306277726954e-01 5.048511406604e-01 7.555890633292e-01 9.896332430952e-01 1.068512327810e+00 9.545173078425e-01 6.791931744948e-01 3.934870116299e-01 5.025016099431e-01 8.357504557114e-01 1.075533533359e+00 1.128634622009e+00 9.789658779384e-01 6.745267923164e-01 3.889920440476e-01 5.222922827338e-01 8.411778468834e-01 1.048802701191e+00 1.065718210223e+00 8.891839472957e-01 5.875660338030e-01 3.960994656032e-01 6.110102789315e-01 9.034820728068e-01 1.061209291449e+00 1.024867296418e+00 8.030030065239e-01 4.797059345000e-01 3.716269359262e-01 6.709292595340e-01 9.654473664943e-01 1.102376438157e+00 1.039470392658e+00 7.908516489881e-01 4.330944964971e-01 2.944214328540e-01 6.208772369284e-01 9.213050667926e-01 1.061422527939e+00 1.008538820599e+00 7.816809241555e-01 4.622696045884e-01 3.349642454618e-01 6.040771694601e-01 8.764668017621e-01 1.008363059037e+00 9.651417907967e-01 7.643688641968e-01 4.838830724086e-01 3.597607469916e-01 5.712677354536e-01 8.099617600624e-01 9.261469067749e-01 8.802039826032e-01 6.839153869488e-01 4.063607799816e-01 3.016856148946e-01 5.467452432671e-01 7.958553719419e-01 9.197063423240e-01 8.827207578913e-01 6.961124177926e-01 4.296618192334e-01 3.297442879219e-01 5.669861046905e-01 8.193657276621e-01 9.490124027674e-01 9.148243732043e-01 7.241680227888e-01 4.405799935731e-01 3.019829825581e-01 5.367709821629e-01 7.913744920498e-01 9.140286911254e-01 8.624969528907e-01 6.460590753918e-01 3.389159926979e-01 2.970166923413e-01 6.155758054779e-01 8.798929499096e-01 9.828506982983e-01 8.920096372579e-01 6.261061555078e-01 2.910377495804e-01 3.880370451576e-01 7.660388401595e-01 1.046575914530e+00 1.141230320864e+00 1.024981244963e+00 7.301014490287e-01 3.948695553735e-01 4.755512729433e-01 8.402516219485e-01 1.110170469900e+00 1.181257787528e+00 1.030633392194e+00 7.014791430016e-01 3.761191565921e-01 5.540613962308e-01 9.404967316509e-01 1.199871846045e+00 1.241569488812e+00 1.049640168791e+00 6.721174829210e-01 3.018517841255e-01 5.487537473236e-01 9.614621112037e-01 1.218501534873e+00 1.246929954951e+00 1.041598645670e+00 6.607578904583e-01 3.129089420399e-01 5.530732321395e-01 9.336544322161e-01 1.157838802185e+00 1.163467285169e+00 9.609346583006e-01 6.400929830784e-01 4.737828543518e-01 7.110564968907e-01 1.009230644425e+00 1.163785794212e+00 1.121357235763e+00 9.046443417163e-01 6.215380815002e-01 5.307949542136e-01 7.398488184326e-01 9.655375529120e-01 1.053212554214e+00 9.690086574212e-01 7.526725830191e-01 5.323898162579e-01 5.310717967267e-01 7.132610165160e-01 8.547864173938e-01 8.639264332704e-01 7.454942209596e-01 5.894012183695e-01 5.679872002463e-01 7.173785686737e-01 8.717761351667e-01 9.191087605858e-01 8.342153261747e-01 6.709470120374e-01 5.823279473594e-01 6.988551569115e-01 8.965045115173e-01 1.021283956593e+00 1.008132042568e+00 8.633038781289e-01 6.691696829576e-01 5.996155201599e-01 7.360479751203e-01 9.137296976434e-01 9.976593050749e-01 9.481963578586e-01 8.010995712199e-01 6.729934576555e-01 7.070706893252e-01 8.648289336858e-01 9.963236536115e-01 1.018086763002e+00 9.254837655939e-01 7.890355969407e-01 7.424901683197e-01 8.491578698863e-01 1.002564562719e+00 1.085659014689e+00 1.052668094386e+00 9.285905011540e-01 8.073736256563e-01 8.066980592712e-01 9.229725452308e-01 1.038722339156e+00 1.068810177385e+00 1.001580289075e+00 8.967025641381e-01 8.608818084547e-01 9.423010685813e-01 1.061397713318e+00 1.116822290413e+00 1.064512146072e+00 9.323655756907e-01 8.232087234304e-01 8.534751111568e-01 9.936388177684e-01 1.110799921456e+00 1.114480689581e+00 9.873689804892e-01 7.914059868094e-01 6.842471586131e-01 7.903062431011e-01 9.809999124947e-01 1.093209369524e+00 1.058480328255e+00 8.913641572655e-01 7.033198862551e-01 7.011294550291e-01 9.042754590358e-01 1.107058631412e+00 1.175015178647e+00 1.066634091288e+00 8.206448262929e-01 5.986931193609e-01 6.794942856925e-01 9.614874362412e-01 1.179471449467e+00 1.218155792511e+00 1.051946106613e+00 7.306724753793e-01 4.538924707457e-01 6.203343314024e-01 9.705846989697e-01 1.204906643872e+00 1.232873024701e+00 1.045705106864e+00 7.103149668020e-01 4.601138289234e-01 6.633521915968e-01 1.002023625202e+00 1.206083078250e+00 1.197883376390e+00 9.817164345397e-01 6.488069415515e-01 4.946384707796e-01 7.619526583172e-01 1.078134110851e+00 1.233617106272e+00 1.167853227008e+00 8.996133602914e-01 5.548686262392e-01 5.344117427447e-01 8.952741554135e-01 1.219785270488e+00 1.351854297848e+00 1.247921591847e+00 9.395468776207e-01 5.753227281537e-01 5.912638328338e-01 9.788678197517e-01 1.313001817913e+00 1.443860135642e+00 1.332273540138e+00 1.014521854369e+00 6.373856039707e-01 6.051062129891e-01 9.612338180303e-01 1.281610010328e+00 1.403099580051e+00 1.286453758620e+00 9.719148583053e-01 6.174416430116e-01 6.252271687757e-01 9.847730974168e-01
 1.305215280686e+00 1.341659135741e+00 1.314878062338e+00 1.256257211074e+00 1.228451312448e+00 1.269101723568e+00 1.349704695301e+00 1.409322076403e+00 1.409834295520e+00 1.358203914894e+00 1.299231832487e+00 1.281925043249e+00 1.313669192753e+00 1.354152372229e+00 1.358201013730e+00 1.313444433341e+00 1.248707163064e+00 1.213439155636e+00 1.231723261535e+00 1.273887144122e+00 1.286291465205e+00 1.237572831580e+00 1.140820905300e+00 1.050856872905e+00 1.027633648137e+00 1.073278395407e+00 1.128802890215e+00 1.138326062441e+00 1.089669973923e+00 1.016491527232e+00 9.726818381872e-01 9.816088988526e-01 1.011313918161e+00 1.016390578295e+00 9.853572347472e-01 9.493307691461e-01 9.519939290128e-01 1.015384461843e+00 1.096408555542e+00 1.146293814290e+00 1.126401464222e+00 1.007471178813e+00 8.408671459529e-01 7.760770363544e-01 8.864236868428e-01 1.036220311800e+00 1.084777105413e+00 9.839606836694e-01 7.783852244603e-01 6.227200750037e-01 6.894085232249e-01 8.631354489379e-01 9.535899977316e-01 8.895388866274e-01 7.010724128686e-01 5.372007713914e-01 6.075146718826e-01 8.046466860881e-01 9.217859777184e-01 8.830505375876e-01 7.153222176876e-01 5.652090671326e-01 6.411203402473e-01 8.494355929424e-01 9.835576447454e-01 9.554131540750e-01 7.719840241260e-01 5.458960506928e-01 5.318584262252e-01 7.435917115449e-01 9.222324540458e-01 9.496867652760e-01 8.196303588471e-01 6.243729428358e-01 5.737767936352e-01 7.418296811088e-01 9.222613412325e-01 9.803971027016e-01 8.934988722403e-01 7.288955291557e-01 6.404885664889e-01 7.280308889631e-01 8.738256734044e-01 9.535698453722e-01 9.064614093784e-01 7.196326767041e-01 5.017095055238e-01 5.105839390080e-01 7.229566110697e-01 8.802270248535e-01 8.742408667486e-01 7.003746210290e-01 4.543923944887e-01 4.204421271559e-01 6.504342571367e-01 8.379170502094e-01 8.606884337629e-01 7.101939347635e-01 4.871016246349e-01 4.796684053810e-01 7.294733126882e-01 9.428487386018e-01 9.878977011582e-01 8.444704553108e-01 5.984579553826e-01 5.251061008496e-01 7.690381609748e-01 1.028703020469e+00 1.128757793899e+00 1.027662962162e+00 7.871005558661e-01 6.199110745630e-01 7.630841422389e-01 1.017568168469e+00 1.148975605196e+00 1.081057951540e+00 8.524807551191e-01 6.454342344354e-01 7.294955556421e-01 9.765901273948e-01 1.123527173396e+00 1.071934738678e+00 8.506419193807e-01 6.450451598543e-01 7.486887404600e-01 1.030816294762e+00 1.247165441146e+00 1.316672479748e+00 1.217679787714e+00 9.666736987896e-01 7.547606004688e-01 8.768515519592e-01 1.173932312027e+00 1.352764891352e+00 1.297186777683e+00 1.028665689997e+00 7.359687285383e-01 7.895414182070e-01 1.103121385373e+00 1.315914174802e+00 1.282562202065e+00 1.011553081355e+00 6.890994545621e-01 7.507214646753e-01 1.116292261348e+00 1.375566828133e+00 1.373769723692e+00 1.114028184197e+00 7.750233184802e-01 7.966476959008e-01 1.172350839049e+00 1.469460656932e+00 1.502970968798e+00 1.258526076083e+00 8.907698405615e-01 8.237203238719e-01 1.183727250597e+00 1.524834232383e+00 1.615914372770e+00 1.420427661345e+00 1.066143653196e+00 9.134631117796e-01 1.193646874791e+00 1.538827708963e+00 1.668674088810e+00 1.514850952639e+00 1.175711826223e+00 9.657186922491e-01 1.178715023903e+00 1.527034051407e+00 1.732766446700e+00 1.718840321712e+00 1.540372467413e+00 1.294396811866e+00 1.156551679505e+00 1.246774568603e+00 1.452663192894e+00 1.591573369677e+00 1.579762620516e+00 1.437370228842e+00 1.276450704631e+00 1.245231068165e+00 1.369884713783e+00 1.522519683810e+00 1.583742426044e+00 1.519412946287e+00 1.382153060703e+00 1.288096779956e+00 1.326330264805e+00 1.450281595643e+00 1.539590469365e+00 1.517923850652e+00 1.392959530597e+00 1.258572241751e+00 1.244466290942e+00 1.370027608815e+00 1.513034849451e+00 1.555621127357e+00 1.464321986636e+00 1.305176455447e+00 1.225148815414e+00 1.317762695581e+00 1.486307854772e+00 1.575660499049e+00 1.509817856921e+00 1.320759977200e+00 1.150696261473e+00 1.166002983638e+00 1.328928218963e+00 1.452081669230e+00 1.418429745978e+00 1.233260719727e+00 1.030301475917e+00 1.016674738713e+00 1.194507768495e+00 1.344319175145e+00 1.397491999816e+00 1.335454813803e+00 1.163402953580e+00 1.032782174023e+00 1.140229017178e+00 1.380106190674e+00 1.527708949753e+00 1.478394777200e+00 1.275362368546e+00 1.120688535089e+00 1.231688219646e+00 1.494417368060e+00 1.658384950858e+00 1.603676530056e+00 1.367727930832e+00 1.162268461008e+00 1.252757281508e+00 1.540754751101e+00 1.738801971361e+00 1.702417127865e+00 1.454237423260e+00 1.197368766584e+00 1.237351078123e+00 1.528461085623e+00 1.757256978228e+00 1.751587987967e+00 1.517805717750e+00 1.245394898612e+00 1.251593623053e+00 1.539667722025e+00 1.794398083324e+00 1.821696731229e+00 1.606914619432e+00 1.309608842066e+00 1.237410300801e+00 1.475632879151e+00 1.734200917779e+00 1.793262199446e+00 1.616241882162e+00 1.337765084676e+00 1.240343586295e+00 1.444043326549e+00 1.704378577887e+00 1.837643300163e+00 1.789606038651e+00 1.612230513407e+00 1.407427103837e+00 1.316699031788e+00 1.388231921257e+00 1.518599948914e+00 1.546138989159e+00 1.448385401175e+00 1.317478965475e+00 1.270306823058e+00 1.319826096003e+00 1.371280875975e+00 1.354245803085e+00 1.286885974193e+00 1.247959005103e+00 1.285249631157e+00 1.353846463303e+00 1.380468685934e+00 1.345123955087e+00 1.293885899049e+00 1.287860121530e+00 1.327966029043e+00 1.356631841721e+00 1.335011708049e+00 1.291532493759e+00 1.297234716815e+00 1.375434357637e+00 1.460039954988e+00 1.471534547301e+00 1.397325274298e+00 1.316947718643e+00 1.345343564414e+00 1.487789668343e+00 1.623946825167e+00 1.646408770131e+00 1.541240580795e+00 1.403229181068e+00 1.382051263093e+00 1.510903865238e+00 1.655943100437e+00 1.687724034642e+00 1.583979058267e+00 1.442517290040e+00 1.421633010718e+00 1.559733734219e+00 1.720418071956e+00 1.770769631927e+00 1.674172578166e+00 1.466292594095e+00 1.347186605355e+00 1.480447509458e+00 1.743196600089e+00 1.919357402950e+00 1.907195949131e+00 1.741871232792e+00 1.579225881548e+00 1.593646216615e+00 1.768047609212e+00 1.926622152499e+00 1.946013014350e+00 1.827828909822e+00 1.686192113135e+00 1.666918127229e+00 1.787749732273e+00 1.920757244507e+00 1.949500885529e+00 1.856240702704e+00 1.722443412073e+00 1.670542813390e+00 1.741965942641e+00 1.850351440464e+00 1.889890371614e+00 1.825820962305e+00 1.706872920530e+00 1.627645729177e+00 1.644279497951e+00 1.715266682305e+00 1.756579407450e+00 1.723581279119e+00 1.636753622036e+00 1.561116382513e+00 1.550323943499e+00 1.592660694028e+00 1.627528221670e+00 1.607319403289e+00 1.534234433892e+00 1.460815951395e+00 1.476805453550e+00 1.576807182697e+00 1.724426649354e+00 1.780328976022e+00 1.680162733635e+00 1.442161737416e+00 1.247630003170e+00 1.298682718449e+00 1.529584392132e+00 1.710244331979e+00 1.702657213214e+00 1.498802415756e+00 1.228261505112e+00 1.148699039480e+00 1.356914240313e+00 1.613572404412e+00 1.705870801476e+00 1.569804306334e+00 1.285966217693e+00 1.099907519826e+00 1.238932035251e+00 1.520298535220e+00 1.665949905658e+00 1.559158989110e+00 1.241528469736e+00 9.576824413791e-01 1.079330267735e+00 1.446485856828e+00 1.688181328911e+00 1.646938100465e+00 1.332770271158e+00 9.487173102375e-01 9.547016272298e-01 1.347855478652e+00 1.665419406469e+00 1.696763604323e+00 1.426683629922e+00 1.030303742167e+00 9.585342372689e-01 1.334744040316e+00 1.687900918741e+00 1.760897271431e+00 1.511410273667e+00 1.087107787152e+00 9.552839631354e-01 1.330601519626e+00 1.780531605730e+00 2.044841257379e+00 1.973658244927e+00 1.510663825619e+00 9.220805202815e-01 9.658658575709e-01 1.546212807043e+00 1.976821272436e+00 2.034713077851e+00 1.696406368065e+00 1.108637003088e+00 7.965147078727e-01 1.262018963850e+00 1.797089963901e+00 2.021092507860e+00 1.846187846960e+00 1.345611061874e+00 8.370684256311e-01 1.014190566211e+00 1.567602402157e+00 1.920592381082e+00 1.905197490775e+00 1.533019373068e+00 9.929949797788e-01 8.396732838370e-01 1.293824516788e+00 1.716100773873e+00 1.825930784213e+00 1.574987256329e+00 1.067991580705e+00 6.895477028411e-01 1.001463628860e+00 1.468808274685e+00 1.683328026812e+00 1.547832178315e+00 1.110672414292e+00 6.157719550157e-01 7.472344354816e-01 1.243479870411e+00 1.548982018202e+00 1.526599113515e+00 1.190834752389e+00 7.149403380806e-01 6.551721032786e-01 1.087033336237e+00 1.448915540605e+00 1.568300154128e+00 1.392271829844e+00 9.672082205889e-01 4.951152643924e-01 6.575702044568e-01 1.177427365518e+00 1.549132733627e+00 1.647300779885e+00 1.449452809125e+00 1.018992928512e+00 5.770652996039e-01 7.065919323510e-01 1.170952909836e+00 1.499211161760e+00 1.565330879580e+00 1.360320135286e+00 9.772110693773e-01 6.991932743218e-01 9.023425865135e-01 1.283278938778e+00 1.514640147018e+00 1.489882019200e+00 1.216334139239e+00 8.239739505005e-01 6.969475408351e-01 1.042605252645e+00 1.424510238966e+00 1.603874843481e+00 1.509956810848e+00 1.172092370190e+00 7.542641080526e-01 7.170051713268e-01 1.131346070355e+00 1.516337289590e+00 1.675738854779e+00 1.561974379306e+00 1.226978071384e+00 8.624587733805e-01 8.612545045152e-01 1.218386999484e+00 1.543948663633e+00 1.658887866039e+00 1.529262895895e+00 1.228467606840e+00 9.663858345820e-01 1.025112568060e+00 1.315828750671e+00 1.551502584505e+00 1.593591088698e+00 1.430358199110e+00 1.159706482608e+00 9.998093492089e-01 1.123110473005e+00 1.372648986443e+00 1.532147286052e+00 1.513228838893e+00 1.338995318131e+00 1.136345814338e+00 1.094934880187e+00 1.253008701787e+00 1.439821422685e+00 1.511829991105e+00 1.432900186882e+00 1.268653988317e+00 1.168129927879e+00 1.244512689599e+00 1.420234106315e+00 1.541084901953e+00 1.521783633300e+00 1.371160203879e+00 1.191365169495e+00 1.140219908489e+00 1.264759075662e+00 1.431573434283e+00 1.505969122359e+00 1.442534940943e+00 1.287540636585e+00 1.163921967471e+00 1.185582052457e+00 1.314414116445e+00 1.416285353595e+00 1.406040126978e+00 1.289937002507e+00 1.164859349932e+00 1.165178783363e+00 1.308082457439e+00 1.469015685737e+00 1.533834014041e+00 1.469339771208e+00 1.330527707774e+00 1.244130256546e+00 1.309746988822e+00 1.473926396673e+00 1.607798934370e+00 1.635548415828e+00 1.567103117027e+00 1.486350254473e+00 1.491946971477e+00 1.593477833543e+00 1.700667424726e+00 1.724581960634e+00 1.648476683957e+00 1.544868890857e+00 1.536310802922e+00 1.668133434221e+00 1.841874587347e+00 1.924113576414e+00 1.845266037213e+00 1.635071979967e+00 1.441267776826e+00 1.466870736387e+00 1.717204895830e+00 1.985915988258e+00 2.098700922844e+00 1.988934729456e+00 1.702781796404e+00 1.421224093945e+00 1.416351093187e+00 1.710400823601e+00 2.039346240713e+00 2.203103725008e+00 2.133822019458e+00 1.877793333269e+00 1.596635890976e+00 1.523152972081e+00 1.717494683515e+00 1.978639715387e+00 2.117017585518e+00 2.064381709358e+00 1.864011068591e+00 1.655098048757e+00 1.606706765018e+00 1.745508571376e+00 1.924585483609e+00 2.000937149019e+00 1.922454710917e+00 1.729134015913e+00 1.537656468958e+00 1.483385712793e+00 1.589600458964e+00 1.744980035129e+00 1.837531911267e+00 1.823258718053e+00 1.721202121325e+00 1.591045664328e+00 1.500932021564e+00 1.487111474421e+00 1.535648210626e+00 1.607650405903e+00 1.670019785819e+00 1.702473697028e+00 1.694192365116e+00 1.645807117859e+00 1.576806187429e+00 1.525949241647e+00 1.529211292336e+00 1.583815315338e+00 1.643273507469e+00 1.654569802630e+00 1.597405313979e+00 1.503175850099e+00 1.444606862743e+00 1.476915546676e+00 1.570623021955e+00 1.637003896801e+00 1.605846221786e+00 1.471723851047e+00 1.312350712991e+00 1.264988813503e+00 1.388295209449e+00 1.571242441333e+00 1.669409993330e+00 1.610331668922e+00 1.417281929862e+00 1.225385750898e+00 1.234240070106e+00 1.458081514138e+00 1.697689159740e+00 1.789232782645e+00 1.675998935509e+00 1.414073041180e+00 1.198528937189e+00 1.276908376434e+00 1.583512044992e+00 1.851055967897e+00 1.913645893463e+00 1.728244827547e+00 1.372453573974e+00 1.094585923185e+00 1.217907302028e+00 1.596239857248e+00 1.891661682990e+00 1.938146449058e+00 1.702950017724e+00 1.272973947384e+00 9.282744139869e-01 1.083325700019e+00 1.511546257385e+00 1.819841561325e+00 1.855790425075e+00 1.602775722472e+00 1.162655154680e+00 8.421738997173e-01 1.046465948058e+00 1.468566685132e+00 1.739564091447e+00 1.734282311445e+00 1.455562116962e+00 1.030162012435e+00 8.126720620396e-01 1.102864312585e+00 1.509641720199e+00 1.735574730914e+00 1.687459966211e+00 1.383425964676e+00 9.571323788853e-01 7.585776234009e-01 1.039330304704e+00 1.403549972276e+00 1.588181221168e+00 1.522835083146e+00 1.242675569100e+00 8.941209322323e-01 7.793071181567e-01 1.005461182516e+00 1.256137404787e+00 1.334761024112e+00 1.198191100831e+00 9.107905867587e-01 6.854913588158e-01 8.079183298835e-01 1.104175343784e+00 1.299622911969e+00 1.286716047247e+00 1.057966907095e+00 7.003436867395e-01 5.143714619929e-01 7.933191214018e-01 1.147243805370e+00 1.344734200177e+00 1.318748053659e+00 1.081107425357e+00 7.281072104536e-01 5.410535576208e-01 7.808612379928e-01 1.102167233085e+00 1.279743257494e+00 1.250708445642e+00 1.030721767056e+00 7.158425151681e-01 5.539876186606e-01 7.461605721762e-01 1.012236245784e+00 1.150630393608e+00 1.104866033310e+00 8.970816784770e-01 6.373621266369e-01 5.758968094576e-01 7.920425136213e-01 1.024913416485e+00 1.124397917455e+00 1.049951009690e+00 8.353422867835e-01 6.156436531172e-01 6.441060071708e-01 8.967160765407e-01 1.127438328535e+00 1.213241843267e+00 1.120055123637e+00 8.807782184096e-01 6.213045455822e-01 6.058714853650e-01 8.493870661855e-01 1.082760763272e+00 1.172363906620e+00 1.083953624369e+00 8.524702455269e-01 6.055637047093e-01 5.956034348041e-01 8.210545034367e-01 1.024334762228e+00 1.079845833201e+00 9.604434085996e-01 7.146057015743e-01 5.146591612207e-01 6.268813898814e-01 8.977578738155e-01 1.087968978390e+00 1.108429634679e+00 9.524025766125e-01 6.947417637051e-01 5.572784270579e-01 7.435513392178e-01 1.021542918423e+00 1.189566771131e+00 1.178930566925e+00 1.002170368878e+00 7.632055046064e-01 6.902744677462e-01 8.836778878752e-01 1.119207831279e+00 1.227146200410e+00 1.152127847038e+00 9.253185646096e-01 6.911206381113e-01 7.155044801277e-01 9.739915403232e-01 1.202367510108e+00 1.265005048548e+00 1.129749300484e+00 8.501743091731e-01 6.170611390477e-01 7.290332830724e-01 1.033235242563e+00 1.255011363875e+00 1.289864268130e+00 1.131793851098e+00 8.683727236244e-01 7.252557760005e-01 8.922981492834e-01 1.165626827242e+00 1.330341594913e+00 1.307985585465e+00 1.118298631748e+00 8.905048772656e-01 8.653859007060e-01 1.094232541583e+00 1.346151075960e+00 1.454842371115e+00 1.365627193727e+00 1.115627833758e+00 8.577204559278e-01 8.588728963350e-01 1.121800570822e+00 1.381825976060e+00 1.485897714650e+00 1.394872678127e+00 1.156589148117e+00 9.177717142259e-01 8.968671367903e-01 1.097223170253e+00 1.302968832715e+00 1.380199455719e+00 1.303831850594e+00 1.133967751046e+00 1.003504909927e+00 1.033262942449e+00 1.176816964104e+00 1.296827820239e+00 1.313715346347e+00 1.229428099586e+00 1.115008031418e+00 1.072727449533e+00 1.140003034900e+00 1.246189923385e+00 1.304896927094e+00 1.283587080360e+00 1.210728983984e+00 1.153777116624e+00 1.164105309766e+00 1.223715095367e+00 1.271493451553e+00 1.267612179325e+00 1.222215661021e+00 1.185840082615e+00 1.204597390785e+00 1.269091666701e+00 1.325168464595e+00 1.329598088972e+00 1.285847860504e+00 1.246348792716e+00 1.273818173430e+00 1.373539724674e+00 1.483681419868e+00 1.536256473127e+00 1.505325303843e+00 1.423065265849e+00 1.369682714472e+00 1.415794924503e+00 1.545762318424e+00 1.675526614498e+00 1.731479489568e+00 1.691925350826e+00 1.594002155148e+00 1.518069948050e+00 1.533251887811e+00 1.629685720475e+00 1.731994210414e+00 1.772110109492e+00 1.731332066951e+00 1.645466127572e+00 1.584485982814e+00 1.601071411570e+00 1.680521264383e+00 1.758600049786e+00 1.780416666476e+00 1.734675729313e+00 1.657102452640e+00 1.609486843034e+00 1.633419910138e+00 1.712289315352e+00 1.790637731643e+00 1.822739743339e+00 1.799870510828e+00 1.750800494348e+00 1.721475707731e+00 1.739640787398e+00 1.791237106262e+00 1.835647124156e+00 1.841250545682e+00 1.808425253793e+00 1.770089895782e+00 1.768530236669e+00 1.817447064308e+00 1.884788185395e+00 1.917457773439e+00 1.879518156318e+00 1.777042874844e+00 1.665036814684e+00 1.624105405107e+00 1.692499983009e+00 1.818560372038e+00 1.907592513282e+00 1.890463361477e+00 1.756357111676e+00 1.565873220990e+00 1.444311298874e+00 1.495303937647e+00 1.670707413423e+00 1.827261143270e+00 1.858133814763e+00 1.736338681068e+00 1.524714130078e+00 1.376622536499e+00 1.439262941623e+00 1.660340678826e+00 1.860443102208e+00 1.913232545793e+00 1.788559748768e+00 1.558285985968e+00 1.398774713204e+00 1.478359631592e+00 1.728341669228e+00 1.944303876837e+00 1.991136305204e+00 1.840179337650e+00 1.572180139756e+00 1.383303273749e+00 1.462796363104e+00 1.725603015279e+00 1.943920635174e+00 1.979105240079e+00 1.809342977469e+00 1.527049828336e+00 1.340411779003e+00 1.429607918711e+00 1.681724194440e+00 1.867355511798e+00 1.864012518345e+00 1.673864189144e+00 1.423368104587e+00 1.340080620524e+00 1.522866379251e+00 1.784494209942e+00 1.920350104437e+00 1.845391034799e+00 1.596935022508e+00 1.347353403449e+00 1.350625757093e+00 1.619252261566e+00 1.903437324809e+00 2.015715800553e+00 1.897731641108e+00 1.610228644257e+00 1.345436401757e+00 1.354725570429e+00 1.613664665554e+00 1.861943821750e+00 1.927634619562e+00 1.775188396679e+00 1.495672291474e+00 1.310880102213e+00 1.419510623508e+00 1.696562711262e+00 1.895038184508e+00 1.883856751552e+00 1.659542964949e+00 1.350541636729e+00 1.225588425279e+00 1.436096395078e+00 1.755726166289e+00 1.941527305883e+00 1.892250089574e+00 1.627784065402e+00 1.297094973267e+00 1.185346296802e+00 1.414460412406e+00 1.724703211634e+00 1.883216664570e+00 1.804999826559e+00 1.522949453530e+00 1.196696654110e+00 1.112182371524e+00 1.350132556667e+00 1.635171255267e+00 1.755715328796e+00 1.642683523415e+00 1.335571074483e+00 9.963514492122e-01 9.266837761030e-01 1.180747115051e+00 1.450460334574e+00 1.544416158955e+00 1.411912750634e+00 1.101656300463e+00 7.879430287068e-01 7.931155462460e-01 1.086481706611e+00 1.344087116993e+00 1.413967834069e+00 1.264523739121e+00 9.518428773661e-01 6.644452492171e-01 7.416601532839e-01 1.070233887465e+00 1.335191605868e+00 1.411778696450e+00 1.274993042103e+00 9.736595103283e-01 6.653802728439e-01 6.749023878041e-01 9.766031051677e-01 1.249824768604e+00 1.355918852878e+00 1.260225389868e+00 9.958950954378e-01 6.830165220725e-01 6.041281772386e-01 8.540943165941e-01 1.127448382733e+00 1.258292794730e+00 1.197355255570e+00 9.629956981243e-01 6.536745245136e-01 5.388064366522e-01 7.804737486721e-01 1.070302107054e+00 1.226305581649e+00 1.191690068298e+00 9.784018300025e-01 6.786668627127e-01 5.513088200883e-01 7.817284944342e-01 1.077049162087e+00 1.243135829873e+00 1.217167349113e+00 1.009743976679e+00 7.156035180496e-01 5.890969321919e-01 8.070652862728e-01 1.091237305279e+00 1.243728383931e+00 1.199246417580e+00 9.691501742810e-01 6.516524886098e-01 5.284115079121e-01 7.732695452135e-01 1.054127441332e+00 1.181554282767e+00 1.099981395397e+00 8.265322671451e-01 4.659166116105e-01 4.080535775293e-01 7.465672822520e-01 1.032111625897e+00 1.128665347121e+00 1.004165457525e+00 6.907049084413e-01 3.273904461125e-01 4.506930493133e-01 8.372908499929e-01 1.102890858308e+00 1.160879584924e+00 9.975338769458e-01 6.626944370989e-01 3.420140652480e-01 5.248046792554e-01 8.821545725922e-01 1.104034317155e+00 1.116701689918e+00 9.189955232967e-01 5.770455335356e-01 3.314097812129e-01 5.743829748081e-01 8.876848554508e-01 1.045619730745e+00 9.951422495212e-01 7.508224201477e-01 4.058357964168e-01 3.483901544738e-01 6.871308957499e-01 9.680285527803e-01 1.071294707943e+00 9.724462665193e-01 7.128478319473e-01 4.478218463377e-01 5.290407763034e-01 8.309503346840e-01 1.055831696184e+00 1.110791994953e+00 9.914935144903e-01 7.724537048845e-01 6.402823896846e-01 7.640804777723e-01 9.887698381372e-01 1.127421324468e+00 1.109609273828e+00 9.515443671120e-01 7.626815526572e-01 7.420752630000e-01 9.298839431189e-01 1.135975943240e+00 1.222817347874e+00 1.147420890006e+00 9.470025572688e-01 7.580255256974e-01 7.857174637270e-01 1.004179613452e+00 1.207414002555e+00 1.276591796002e+00 1.185551468327e+00 9.890323892777e-01 8.373598010301e-01 9.013358198085e-01 1.117106629831e+00 1.300316799497e+00 1.348059651602e+00 1.244562195332e+00 1.056689712493e+00 9.407286386486e-01 1.035645755808e+00 1.256942729364e+00 1.434542457015e+00 1.471804069474e+00 1.352193434134e+00 1.137359100240e+00 9.781911970140e-01 1.035081022519e+00 1.250070467626e+00 1.442581857188e+00 1.501222494672e+00 1.397428673033e+00 1.177545271115e+00 9.742723402045e-01 9.694462701276e-01 1.163504511335e+00 1.375707800629e+00 1.477272745552e+00 1.427985719465e+00 1.261815486810e+00 1.086400470409e+00 1.050287373986e+00 1.187597761067e+00 1.370877462252e+00 1.479668008448e+00 1.469681696826e+00 1.368623512920e+00 1.263662652074e+00 1.254038413462e+00 1.353797144257e+00 1.478038442512e+00 1.538881315073e+00 1.503841352975e+00 1.404845037027e+00 1.324464066403e+00 1.339933778625e+00 1.442497419723e+00 1.549314870929e+00 1.586648360789e+00 1.534142175201e+00 1.430447662951e+00 1.354843564374e+00 1.369322481912e+00 1.454579883597e+00 1.535514735726e+00 1.555612194261e+00 1.512760358465e+00 1.456754107778e+00 1.453203120089e+00 1.521066970485e+00 1.611483820480e+00 1.658770442968e+00 1.633184939423e+00 1.560015492054e+00 1.507905275763e+00 1.537391528146e+00 1.638134304996e+00 1.739827234485e+00 1.778176253194e+00 1.736023951928e+00 1.649731808828e+00 1.587729254689e+00 1.597215623646e+00 1.657752904899e+00 1.705688371416e+00 1.695328920754e+00 1.632276465873e+00 1.569527241908e+00 1.565486076426e+00 1.623054485916e+00 1.682475956368e+00 1.678677865398e+00 1.592315404494e+00 1.469138534565e+00 1.404048855910e+00 1.461747889714e+00 1.596044777277e+00 1.701498003471e+00 1.705771804036e+00 1.605949364218e+00 1.472572874510e+00 1.419158032311e+00 1.501183610113e+00 1.647048290835e+00 1.744480316545e+00 1.733203063583e+00 1.630281048159e+00 1.522700279789e+00 1.513468745476e+00 1.616230870054e+00 1.737538986880e+00 1.778119604787e+00 1.703455866030e+00 1.561761584412e+00 1.468682219856e+00 1.518105743750e+00 1.666423273884e+00 1.783820413157e+00 1.775460921141e+00 1.628798936667e+00 1.425408113328e+00 1.325178260914e+00 1.428320430504e+00 1.631181171597e+00 1.766402574313e+00 1.742375533388e+00 1.565718314238e+00 1.347215683575e+00 1.277411715603e+00 1.435797364982e+00 1.667736330366e+00 1.797930493724e+00 1.750406160597e+00 1.556226735530e+00 1.360082667762e+00 1.365677368960e+00 1.593406938045e+00 1.848034080568e+00 1.960415636792e+00 1.864984345402e+00 1.600913918475e+00 1.328609405203e+00 1.297245136267e+00 1.545598584794e+00 1.834269161037e+00 1.969143293593e+00 1.877559186285e+00 1.592189738850e+00 1.263046073473e+00 1.158902116853e+00 1.376281486944e+00 1.663052994160e+00 1.801992483959e+00 1.713749665095e+00 1.428952006785e+00 1.102958859400e+00 1.032691169360e+00 1.300541691073e+00 1.615394544015e+00 1.765578123563e+00 1.677509297391e+00 1.378138913148e+00 1.011806705106e+00 8.992598012188e-01 1.179243724152e+00 1.525401344464e+00 1.710126031305e+00 1.656913466355e+00 1.383226492946e+00 1.003090212814e+00 7.888196117095e-01 9.741307154411e-01 1.284122097556e+00 1.461184418967e+00 1.419653855882e+00 1.171793334524e+00 8.235229764272e-01 6.431316945260e-01 8.415117176553e-01 1.120309140631e+00 1.252680517869e+00 1.172002038783e+00 9.018061726459e-01 5.762779109373e-01 5.609932888915e-01 8.815018212291e-01 1.162036249871e+00 1.253601313781e+00 1.119055270518e+00 7.970319065267e-01 4.593728997621e-01 5.789764146726e-01 9.715204828932e-01 1.261737788717e+00 1.338203517489e+00 1.176651292495e+00 8.214316336258e-01 4.393861720084e-01 5.431911998617e-01 9.428053184872e-01 1.227945368673e+00 1.292564266253e+00 1.118392723012e+00 7.540049338264e-01 3.714674055367e-01 5.166300214394e-01 9.065368566099e-01 1.157432167098e+00 1.181365048557e+00 9.683736375157e-01 5.714969096942e-01 2.255864502089e-01 5.853164002171e-01 9.965140384607e-01 1.229767871298e+00 1.227646438747e+00 9.914484493042e-01 5.823133258442e-01 2.499489240230e-01 5.996839355547e-01 1.003299976254e+00 1.235233026883e+00 1.243610173699e+00 1.035753618020e+00 6.790142488842e-01 3.737808105083e-01 5.401909568436e-01 8.604277693935e-01 1.052402612739e+00 1.053616933203e+00 8.714334612744e-01 5.701110589828e-01 3.304049383918e-01 4.672182142357e-01 7.104589152781e-01 8.403318539843e-01 8.106687235217e-01 6.362219807609e-01 3.853265933775e-01 2.638200468176e-01 4.392716389541e-01 6.204400743613e-01 6.893276028195e-01 6.274929658922e-01 4.637726650552e-01 2.892891045079e-01 3.044022813743e-01 4.642740483651e-01 5.826125102358e-01 6.020893670009e-01 5.218908011713e-01 3.818467490231e-01 2.811009838106e-01 3.328057455135e-01 4.462727143935e-01 5.135951798629e-01 5.023635900647e-01 4.218881827031e-01 3.192708367652e-01 2.872990841033e-01 3.641271290007e-01 4.638496500950e-01 5.246772728273e-01 5.291676803285e-01 4.885289017290e-01 4.398933229712e-01 4.371983410408e-01 5.033755658873e-01 6.029425640227e-01 6.886118766004e-01 7.302284312759e-01 7.183730014740e-01 6.675352183599e-01 6.200645332154e-01 6.303303615732e-01 7.098307995325e-01 8.103456867063e-01 8.755737766953e-01 8.751310814138e-01 8.145685300923e-01 7.399448860780e-01 7.223186628020e-01 7.887883444920e-01 8.832774976744e-01 9.331902564175e-01 9.035059368081e-01 8.132097537883e-01 7.423154657582e-01 7.857249096820e-01 9.273546645559e-01 1.060988134516e+00 1.103338821057e+00 1.027755438948e+00 8.749082560035e-01 7.700545740560e-01 8.490745214664e-01 1.052270799429e+00 1.223227774675e+00 1.267124780373e+00 1.162666294390e+00 9.654947846825e-01 8.273012495895e-01 9.069542000509e-01 1.121293889096e+00 1.285695286662e+00 1.299763500255e+00 1.151221845099e+00 9.211963539628e-01 8.113392386416e-01 9.709012480846e-01 1.229267135638e+00 1.387749145618e+00 1.357633372539e+00 1.139195157497e+00 8.350043284922e-01 7.185906491455e-01 9.607629212021e-01 1.277453590731e+00 1.452909184770e+00 1.410695111726e+00 1.163606959384e+00 8.285453620067e-01 7.085458637287e-01 9.737220066851e-01 1.299676350363e+00 1.471368567476e+00 1.422905181612e+00 1.182614584369e+00 8.920067698234e-01 8.414566566074e-01 1.109102870837e+00 1.409905996590e+00 1.558795137516e+00 1.500414641832e+00 1.273751998064e+00 1.025196482692e+00 9.951966739396e-01 1.224679677152e+00 1.487236892009e+00 1.618936814749e+00 1.569335249525e+00 1.376986025220e+00 1.166745600804e+00 1.113988584219e+00 1.259564766585e+00 1.452198171595e+00 1.555431961361e+00 1.523597613355e+00 1.390458139406e+00 1.252739330085e+00 1.220157294291e+00 1.309545365139e+00 1.430626308195e+00 1.494296734897e+00 1.470154381764e+00 1.386682622691e+00 1.311868518357e+00 1.308640161067e+00 1.379471556952e+00 1.469852569633e+00 1.523400880807e+00 1.515391267973e+00 1.456454771083e+00 1.383933976452e+00 1.344369169910e+00 1.365652340844e+00 1.436184804019e+00 1.514667855173e+00 1.557037832301e+00 1.536097884599e+00 1.452711952595e+00 1.343390067568e+00 1.275812655242e+00 1.306379034214e+00 1.417943111722e+00 1.531411897546e+00 1.571470250198e+00 1.506176018749e+00 1.363045393741e+00 1.234881181812e+00 1.236556625956e+00 1.377914628286e+00 1.544447704410e+00 1.621919891666e+00 1.560664795830e+00 1.389598318364e+00 1.225670136909e+00 1.228547521543e+00 1.414841430316e+00 1.629393478880e+00 1.729708520424e+00 1.654857602606e+00 1.429955546663e+00 1.180789174101e+00 1.121218664811e+00 1.318718555693e+00 1.578685850047e+00 1.721280607074e+00 1.671566737080e+00 1.444946058360e+00 1.151961686663e+00 1.009894773594e+00 1.153967454561e+00 1.405874489514e+00 1.563387827473e+00 1.543897183582e+00 1.361396282540e+00 1.121602228832e+00 1.014434228608e+00 1.140477265397e+00 1.349860373996e+00 1.471291705603e+00 1.433494639622e+00 1.256123703481e+00 1.049719042196e+00 9.954325860632e-01 1.152123763127e+00 1.361994014683e+00 1.475227375678e+00 1.432233795829e+00 1.254093581168e+00 1.044758823156e+00 9.770938819985e-01 1.119481736118e+00 1.327496353254e+00 1.453083267624e+00 1.433560294261e+00 1.282204797524e+00 1.086114836533e+00 9.944065874289e-01 1.089714493200e+00 1.265613672495e+00 1.378920632401e+00 1.358051233275e+00 1.205974617099e+00 1.001802025239e+00 9.005705656014e-01 1.002421042783e+00 1.192774614106e+00 1.314178555421e+00 1.286887965308e+00 1.107839574268e+00 8.595510858266e-01 7.463580651191e-01 9.166324780093e-01 1.184798748528e+00 1.355900994949e+00 1.344636927073e+00 1.144736225676e+00 8.373535997691e-01 6.675279844493e-01 8.780463629682e-01 1.215876493430e+00 1.438005448520e+00 1.449060004438e+00 1.236694437535e+00 8.709521196680e-01 5.917916798170e-01 7.807550234439e-01 1.159948507704e+00 1.414772241295e+00 1.438550979671e+00 1.214806910251e+00 8.038840003248e-01 4.350709252668e-01 6.594027417614e-01 1.086355509913e+00 1.357292246525e+00 1.379528457393e+00 1.143515258731e+00 7.108800950225e-01 3.197564105731e-01 6.261586620849e-01 1.063755798239e+00 1.316766862808e+00 1.314443380606e+00 1.059379729656e+00 6.262187513189e-01 3.146092298324e-01 6.707937927868e-01 1.068804645386e+00 1.269936991476e+00 1.219967556148e+00 9.375405137696e-01 5.293519409428e-01 4.117597513774e-01 7.896198619496e-01 1.123244988276e+00 1.248642983846e+00 1.127726833116e+00 7.946296037939e-01 3.938612319304e-01 4.750963190050e-01 8.851262534506e-01 1.173051716406e+00 1.234665182327e+00 1.052261613369e+00 6.752382068931e-01 2.926860757116e-01 5.315223728630e-01 9.373159686288e-01 1.179952255080e+00 1.190415379456e+00 9.714125442595e-01 5.998893960101e-01 3.663170031766e-01 6.638165608637e-01 1.012863498375e+00 1.191285655271e+00 1.144944161713e+00 8.916116662732e-01 5.339125314934e-01 4.235664249019e-01 7.389657056443e-01 1.038001237088e+00 1.158621051948e+00 1.062144205903e+00 7.743467228184e-01 3.965361074989e-01 3.407128481068e-01 6.820137276650e-01 9.445660354906e-01 1.021243953025e+00 8.943919162801e-01 6.015123291983e-01 2.648469406561e-01 3.649147144649e-01 6.848953909596e-01 8.867097679672e-01 9.081475004786e-01 7.485251605854e-01 4.603455925452e-01 2.385950465202e-01 4.573369818526e-01 7.324803297954e-01 8.806002288384e-01 8.614696891045e-01 6.861485912697e-01 4.191886651289e-01 2.769083497160e-01 4.808086605883e-01 7.081590439735e-01 8.200655724878e-01 7.869445071285e-01 6.269157735767e-01 4.088557828070e-01 3.106359847889e-01 4.514723635415e-01 6.143359520096e-01 6.856834776139e-01 6.446158180246e-01 5.197709977286e-01 3.975328792506e-01 4.099016933332e-01 5.361091437971e-01 6.472568765381e-01 6.794103582703e-01 6.238379853018e-01 5.172557904015e-01 4.494007804666e-01 5.071685234697e-01 6.408035317382e-01 7.546044261476e-01 7.983157569363e-01 7.625205901266e-01 6.737026275419e-01 5.954993219884e-01 6.024387430904e-01 6.953522028409e-01 8.019281149548e-01 8.597889086535e-01 8.420688839112e-01 7.563087641478e-01 6.459254305003e-01 5.861978282748e-01 6.262789172396e-01 7.197940694927e-01 7.893572377268e-01 7.918629224105e-01 7.260258127603e-01 6.328222721129e-01 5.889600222818e-01 6.426166006843e-01 7.454467453562e-01 8.213685592616e-01 8.304286274559e-01 7.768699977339e-01 7.071179402446e-01 6.898109123747e-01 7.490376816564e-01 8.318349491474e-01 8.723195572965e-01 8.397508914301e-01 7.495286907990e-01 6.649504554434e-01 6.652387241541e-01 7.499448910169e-01 8.361479374478e-01 8.530136823571e-01 7.771374668132e-01 6.389947312618e-01 5.373702568946e-01 5.879774793015e-01 7.403087706247e-01 8.660136418375e-01 8.942778929166e-01 8.111095601487e-01 6.576572136340e-01 5.488139862285e-01 6.146940718730e-01 7.908361065365e-01 9.387998092047e-01 9.882428190989e-01 9.267457693687e-01 7.924580257385e-01 6.788619127502e-01 6.952439906301e-01 8.275967336224e-01 9.663758262716e-01 1.037603806259e+00 1.021863634968e+00 9.444535790097e-01 8.667553895253e-01 8.572256984570e-01 9.300701251177e-01 1.033589168183e+00 1.109616554225e+00 1.128786791013e+00 1.093232404509e+00 1.031375813512e+00 9.872151446195e-01 9.959123576292e-01 1.055036747712e+00 1.127217513949e+00 1.170165392308e+00 1.159439720994e+00 1.099031877755e+00 1.026384452507e+00 1.002604332535e+00 1.065293751698e+00 1.183060406795e+00 1.285407426369e+00 1.315936888809e+00 1.257538632770e+00 1.144330008315e+00 1.064215406560e+00 1.107868419371e+00 1.261130171883e+00 1.419710298590e+00 1.490932165054e+00 1.435004580050e+00 1.274747450773e+00 1.105679932345e+00 1.072151786278e+00 1.216539919610e+00 1.413301058414e+00 1.529564271453e+00 1.502551235856e+00 1.342309928118e+00 1.136474304697e+00 1.042977795577e+00 1.153529991481e+00 1.355650213529e+00 1.496371392926e+00 1.499175787822e+00 1.365476347843e+00 1.170392980797e+00 1.052152002940e+00 1.109196339269e+00 1.265588604184e+00 1.381958670189e+00 1.382706931829e+00 1.269567407340e+00 1.114610680352e+00 1.036569803853e+00 1.098865031805e+00 1.225596836615e+00 1.304235100066e+00 1.279242845650e+00 1.165693693201e+00 1.044031839621e+00 1.021178936532e+00 1.118825470895e+00 1.243660616207e+00 1.298685161514e+00 1.243849971570e+00 1.102953066512e+00 9.629719354997e-01 9.381968007274e-01 1.045703467795e+00 1.179569134560e+00 1.239556387007e+00 1.185421305548e+00 1.037366979670e+00 8.771986000029e-01 8.281587115185e-01 9.290951967826e-01 1.074458332635e+00 1.156543039999e+00 1.129825203049e+00 1.008337670421e+00 8.659505665247e-01 8.212624663270e-01 9.237912930687e-01 1.080861360726e+00 1.184529549519e+00 1.182410601399e+00 1.079425458990e+00 9.394564869632e-01 8.773146776033e-01 9.633333983128e-01 1.123402054698e+00 1.240937860824e+00 1.247699034002e+00 1.134045936561e+00 9.531567863262e-01 8.306136523953e-01 8.891980263541e-01 1.069413021366e+00 1.222681491470e+00 1.259025268420e+00 1.158505335076e+00 9.701735794020e-01 8.253928026946e-01 8.733817001576e-01 1.064554453856e+00 1.232929500666e+00 1.277830021620e+00 1.176815116847e+00 9.819251633524e-01 8.327495084530e-01 8.847144720060e-01 1.078638114691e+00 1.239627034337e+00 1.265687575837e+00 1.136963019255e+00 9.123916701722e-01 7.516755619056e-01 8.288645343912e-01 1.045279178692e+00 1.205712389386e+00 1.214816352262e+00 1.062209650710e+00 8.176360638506e-01 6.617504529725e-01 7.696971915828e-01 9.904085457950e-01 1.126138335689e+00 1.097487222876e+00 9.081303946862e-01 6.465363425618e-01 5.408194531113e-01 7.248984412524e-01 9.498290121872e-01 1.045180949774e+00 9.602817849972e-01 7.200229060430e-01 4.559194139196e-01 4.994295407911e-01 7.865816467419e-01 1.010349036376e+00 1.060781141568e+00 9.138635495830e-01 6.098458810086e-01 3.226404294481e-01 5.041743737492e-01 8.471407482883e-01 1.067957263160e+00 1.093731210751e+00 9.177623123166e-01 5.945251909309e-01 3.242300875215e-01 5.279143526825e-01 8.499052754275e-01 1.037050654351e+00 1.027671704910e+00 8.259940114902e-01 5.032669293824e-01 3.298490923021e-01 5.989695335833e-01 8.934193641423e-01 1.035518331739e+00 9.791484165974e-01 7.371925898438e-01 3.905515675770e-01 3.092415795678e-01 6.507343848227e-01 9.423563033850e-01 1.065183914751e+00 9.870312211992e-01 7.255978675797e-01 3.542392101893e-01 2.548695659992e-01 6.157521653049e-01 9.075171658778e-01 1.031787705409e+00 9.639879028256e-01 7.265119809677e-01 4.022282152370e-01 3.078989629152e-01 6.003786278977e-01 8.644427210098e-01 9.817673948030e-01 9.247254036704e-01 7.131653278905e-01 4.233503218530e-01 3.087688869288e-01 5.419140078654e-01 7.758037373037e-01 8.802621628647e-01 8.239808816560e-01 6.222936809810e-01 3.459952674223e-01 2.761895426469e-01 5.369350127491e-01 7.726161311444e-01 8.789819859999e-01 8.283679778588e-01 6.368276782745e-01 3.821395652494e-01 3.328105167671e-01 5.814357840859e-01 8.182081172905e-01 9.295846368022e-01 8.816398380841e-01 6.858105063269e-01 4.103424358502e-01 3.057147274299e-01 5.446343647628e-01 7.852946537281e-01 8.949037981126e-01 8.361380197215e-01 6.198325262082e-01 3.174889519402e-01 2.794082442389e-01 5.891829531909e-01 8.417462963208e-01 9.389961260232e-01 8.520851911200e-01 6.005039253882e-01 2.862971469271e-01 3.685440875299e-01 7.193257813382e-01 9.805969297306e-01 1.067404857765e+00 9.564696088329e-01 6.783427133568e-01 3.628973536075e-01 4.427787897574e-01 7.857150712685e-01 1.037700688206e+00 1.103096305264e+00 9.606580748752e-01 6.490193548892e-01 3.309768819504e-01 4.972418592027e-01 8.643380472448e-01 1.111212460370e+00 1.155657811952e+00 9.829006906467e-01 6.353357066604e-01 2.736871672212e-01 4.771942371987e-01 8.606820516369e-01 1.104113108734e+00 1.139925259628e+00 9.629758060384e-01 6.250423937436e-01 2.992302214472e-01 4.758143692079e-01 8.123057097373e-01 1.014943992890e+00 1.024294624251e+00 8.497147038605e-01 5.728015049100e-01 4.327981950857e-01 6.356718319904e-01 8.907986100583e-01 1.020142113928e+00 9.778075687218e-01 7.873011919309e-01 5.514878414037e-01 4.969995680028e-01 6.821040967963e-01 8.688288609749e-01 9.316803287286e-01 8.451893135016e-01 6.495276400056e-01 4.661780652344e-01 4.843499709557e-01 6.435308692672e-01 7.553263231331e-01 7.491425166324e-01 6.382550383148e-01 5.151693766818e-01 5.294590759234e-01 6.733070142889e-01 8.002028996739e-01 8.255223615128e-01 7.395435770592e-01 6.071553910996e-01 5.731171370400e-01 7.053189657420e-01 8.755260395456e-01 9.650390225436e-01 9.285588831965e-01 7.849140295639e-01 6.266716591609e-01 6.092039278687e-01 7.498428497025e-01 8.956767932521e-01 9.443915880246e-01 8.744850894003e-01 7.357373547069e-01 6.511756108441e-01 7.228438949128e-01 8.710668375251e-01 9.664516403376e-01 9.491757847632e-01 8.330357116509e-01 7.103216210593e-01 7.206787407231e-01 8.702689418061e-01 1.022673590042e+00 1.076929570862e+00 1.004882775927e+00 8.492405011176e-01 7.311002472341e-01 7.796880121829e-01 9.412641021147e-01 1.070126961299e+00 1.086345922259e+00 9.876199429447e-01 8.473384890602e-01 7.994384285732e-01 9.037138098812e-01 1.051707670444e+00 1.122325289725e+00 1.066290692931e+00 9.106197305325e-01 7.671522572308e-01 7.861464622414e-01 9.468246800727e-01 1.089590558781e+00 1.109107618114e+00 9.801751700157e-01 7.568675431314e-01 6.058385239077e-01 7.106181095732e-01 9.334945498575e-01 1.078020628903e+00 1.063612604070e+00 8.928476098651e-01 6.590734579267e-01 5.936045969731e-01 7.987954482241e-01 1.036622544896e+00 1.144209133384e+00 1.067821904889e+00 8.305526995404e-01 5.626242197397e-01 5.749358278471e-01 8.587575334260e-01 1.105293271737e+00 1.179286422886e+00 1.044569090672e+00 7.363539442988e-01 4.169064580817e-01 5.377364398486e-01 9.046857699941e-01 1.167286718780e+00 1.224647839780e+00 1.057361631740e+00 7.138174005166e-01 3.851109825924e-01 5.662102865008e-01 9.475383980671e-01 1.197105763085e+00 1.228372601639e+00 1.032326083785e+00 6.715397670319e-01 3.851616364220e-01 6.300516695416e-01 1.000347634089e+00 1.216708570430e+00 1.205140131407e+00 9.677054027922e-01 5.899858630724e-01 4.189770224742e-01 7.695160761636e-01 1.144165491883e+00 1.337999429692e+00 1.291289410036e+00 1.017155663493e+00 6.222003558837e-01 4.963904472176e-01 8.692938542301e-01 1.249103329741e+00 1.438649624854e+00 1.380300367963e+00 1.091055694416e+00 6.787110445401e-01 5.079661412104e-01 8.487395725120e-01 1.216100357631e+00 1.393935960262e+00 1.324257976762e+00 1.028285303659e+00 6.266440168126e-01 5.269915876229e-01 9.129804483241e-01
 1.351922891340e+00 1.372064348502e+00 1.327441081553e+00 1.264623009573e+00 1.250427790719e+00 1.306900361247e+00 1.387170434312e+00 1.428637321319e+00 1.404600362448e+00 1.337288701794e+00 1.281496147403e+00 1.280055347577e+00 1.320880423069e+00 1.352363360670e+00 1.334760658613e+00 1.270190039744e+00 1.201739014384e+00 1.181603397539e+00 1.218665794522e+00 1.266512766499e+00 1.270185711583e+00 1.208410667256e+00 1.106707985044e+00 1.026638322421e+00 1.019841277594e+00 1.071024198686e+00 1.116560859205e+00 1.108878543252e+00 1.046135484790e+00 9.687199907738e-01 9.295516077728e-01 9.429466779949e-01 9.705248392323e-01 9.696323253449e-01 9.350215862105e-01 9.016992854766e-01 9.115431465100e-01 9.733686837969e-01 1.050307017418e+00 1.087733860355e+00 1.051051133905e+00 9.231760373170e-01 7.721455453681e-01 7.447647835113e-01 8.689715524975e-01 9.970158567570e-01 1.010653265053e+00 8.807531564033e-01 6.681225768580e-01 5.480044571712e-01 6.585240939384e-01 8.268176838658e-01 8.859155562468e-01 7.886974150568e-01 5.815398346090e-01 4.414547146886e-01 5.652741371121e-01 7.636255948598e-01 8.524080150350e-01 7.834763560714e-01 6.046558960689e-01 4.928723141820e-01 6.251870054949e-01 8.312707459268e-01 9.318897496566e-01 8.682146192699e-01 6.709271504320e-01 4.915410732719e-01 5.729296983096e-01 7.985447036872e-01 9.448377458496e-01 9.333631736265e-01 7.822297707099e-01 6.114726561337e-01 6.246711595599e-01 8.068004592912e-01 9.584446555521e-01 9.776230404389e-01 8.630169687926e-01 7.031308628208e-01 6.577258499147e-01 7.695429618384e-01 8.962097498519e-01 9.475948347507e-01 8.680481534581e-01 6.500961786749e-01 4.469881170288e-01 5.247096606507e-01 7.488730054866e-01 8.795057481365e-01 8.392756152380e-01 6.432416603792e-01 4.122486988504e-01 4.368474571585e-01 6.608758279291e-01 8.080387686117e-01 7.875763025089e-01 6.103587089751e-01 4.093982656781e-01 4.864198836583e-01 7.423758619299e-01 9.153052298285e-01 9.139329430655e-01 7.431754299153e-01 5.240629439984e-01 5.500931062583e-01 8.130886684750e-01 1.029974857605e+00 1.076471708864e+00 9.383439965912e-01 7.058768305955e-01 6.184876763410e-01 8.084941720276e-01 1.031425157966e+00 1.107854994355e+00 9.934714462316e-01 7.538485883116e-01 6.074006712378e-01 7.609756057130e-01 9.979577836508e-01 1.102695083344e+00 1.012742216387e+00 7.835493240259e-01 6.281213363070e-01 7.775717535630e-01 1.052100246472e+00 1.227221954751e+00 1.254582376814e+00 1.123371492091e+00 8.772733476213e-01 7.308286770534e-01 9.027731006725e-01 1.169140052513e+00 1.287909810710e+00 1.178187622140e+00 8.900562667502e-01 6.609725315032e-01 8.196315231056e-01 1.130204057169e+00 1.289273348338e+00 1.198880668102e+00 9.008448166714e-01 6.391117269008e-01 8.139106183654e-01 1.173387217507e+00 1.375053017808e+00 1.309519422791e+00 1.012393820054e+00 7.198985217283e-01 8.640928798849e-01 1.250569753841e+00 1.495695115810e+00 1.462851606184e+00 1.170936329015e+00 8.301660131219e-01 8.958699578840e-01 1.297175421414e+00 1.602001344897e+00 1.632580681303e+00 1.383930942271e+00 1.023777317125e+00 9.515806016900e-01 1.281029815085e+00 1.603801179743e+00 1.681568809240e+00 1.475330818546e+00 1.117457626409e+00 9.670259617759e-01 1.240740176335e+00 1.575520492482e+00 1.742355968089e+00 1.688009211950e+00 1.468362994003e+00 1.203927096907e+00 1.092224874281e+00 1.242616106070e+00 1.468738585902e+00 1.582037479509e+00 1.522273219735e+00 1.341298375946e+00 1.189651171900e+00 1.221286496394e+00 1.395536236962e+00 1.546264731695e+00 1.570487766252e+00 1.466189115228e+00 1.321103701579e+00 1.268737577092e+00 1.358987735019e+00 1.494041847015e+00 1.554819246255e+00 1.494905726776e+00 1.356390545065e+00 1.255347103653e+00 1.294279035331e+00 1.432912606496e+00 1.541894553254e+00 1.534840697998e+00 1.413958350164e+00 1.274120852647e+00 1.254438280363e+00 1.382319147791e+00 1.529566628689e+00 1.568265992203e+00 1.457975251344e+00 1.262007602712e+00 1.138553511118e+00 1.208684358958e+00 1.374659752244e+00 1.463382380860e+00 1.392902851869e+00 1.198221726357e+00 1.032296031128e+00 1.067952149982e+00 1.245466407167e+00 1.373354422645e+00 1.414792098741e+00 1.330718550073e+00 1.166193635722e+00 1.078956915466e+00 1.209821521879e+00 1.426826685502e+00 1.534254980939e+00 1.454685474445e+00 1.255486425020e+00 1.149907609368e+00 1.301372492214e+00 1.553537125006e+00 1.681518823801e+00 1.594383571786e+00 1.356024760131e+00 1.196552080383e+00 1.332849179383e+00 1.613210218651e+00 1.774027791646e+00 1.699960045939e+00 1.440212623689e+00 1.222328483726e+00 1.315097020623e+00 1.603713836869e+00 1.792143702448e+00 1.738637496373e+00 1.477998639778e+00 1.235087647271e+00 1.313781565284e+00 1.627046569558e+00 1.856351388678e+00 1.837180465562e+00 1.581713399433e+00 1.283432910808e+00 1.266854491538e+00 1.545318366598e+00 1.796444999880e+00 1.820639359782e+00 1.603954548378e+00 1.308369269667e+00 1.240529261264e+00 1.480035041240e+00 1.745381469246e+00 1.849292613899e+00 1.773180327616e+00 1.565214995130e+00 1.343480462745e+00 1.267738656427e+00 1.372010275354e+00 1.515780116912e+00 1.527395914017e+00 1.393848740680e+00 1.231072650541e+00 1.187917350018e+00 1.272766187869e+00 1.353453455686e+00 1.339593226430e+00 1.250788230941e+00 1.186731983134e+00 1.223245389307e+00 1.315102475627e+00 1.366818905561e+00 1.340216400684e+00 1.275249740296e+00 1.245249195711e+00 1.274232751052e+00 1.313035084657e+00 1.313037181129e+00 1.286323753775e+00 1.291039198494e+00 1.354138246965e+00 1.425751461440e+00 1.436950906635e+00 1.375922866925e+00 1.314204862183e+00 1.351353133903e+00 1.486650722733e+00 1.610205612006e+00 1.625362081705e+00 1.523576810091e+00 1.399209252847e+00 1.391329328477e+00 1.520545692530e+00 1.656331522355e+00 1.679200098641e+00 1.574514073142e+00 1.443419539602e+00 1.436825110243e+00 1.579124670110e+00 1.755415565633e+00 1.774500373290e+00 1.646779816468e+00 1.443384138139e+00 1.364790241906e+00 1.530309604193e+00 1.784002417446e+00 1.924711165523e+00 1.873851373363e+00 1.690944824962e+00 1.553228643799e+00 1.618163149634e+00 1.815779731036e+00 1.956368243200e+00 1.934680193314e+00 1.778883822676e+00 1.633012627852e+00 1.650898070412e+00 1.810131394958e+00 1.948766295040e+00 1.952445466828e+00 1.823654902844e+00 1.672049754325e+00 1.638718918586e+00 1.744063665139e+00 1.866170190331e+00 1.890781524361e+00 1.797437960168e+00 1.660167534896e+00 1.594357102521e+00 1.644979016318e+00 1.736499826118e+00 1.769725391925e+00 1.710211268341e+00 1.601776255394e+00 1.530450600190e+00 1.545492212660e+00 1.606316699803e+00 1.634542060964e+00 1.590224557449e+00 1.497847790467e+00 1.429148863154e+00 1.487780288240e+00 1.609818394708e+00 1.744248961293e+00 1.770827984204e+00 1.608974591531e+00 1.355017365000e+00 1.221844797611e+00 1.351222331012e+00 1.586641894615e+00 1.714383700638e+00 1.641161279281e+00 1.400135599242e+00 1.160457011439e+00 1.167002430227e+00 1.404137743540e+00 1.618612596801e+00 1.647366727093e+00 1.466744239801e+00 1.191925706385e+00 1.080025956521e+00 1.264591367637e+00 1.512269058430e+00 1.593699174236e+00 1.433602923029e+00 1.107896830715e+00 9.003098022038e-01 1.103670947459e+00 1.451916142562e+00 1.632746200313e+00 1.533866749639e+00 1.195294012302e+00 8.595338921519e-01 9.661416051757e-01 1.358586497966e+00 1.621276458217e+00 1.595706707715e+00 1.297114271002e+00 9.366099239953e-01 9.654953742109e-01 1.353413821119e+00 1.654107563898e+00 1.665911150159e+00 1.376589961084e+00 9.691254759219e-01 9.520348663911e-01 1.356434374357e+00 1.772244616360e+00 1.981287377228e+00 1.840547923053e+00 1.339243124507e+00 8.156104924960e-01 1.031446625433e+00 1.599876980431e+00 1.952176502148e+00 1.923906829026e+00 1.522570498098e+00 9.371677311521e-01 8.051691200882e-01 1.349648757479e+00 1.830482328301e+00 1.970130920820e+00 1.717968498564e+00 1.177992454642e+00 7.476785580092e-01 1.077341069256e+00 1.616930240378e+00 1.898762000761e+00 1.804491859058e+00 1.374058548927e+00 8.374329593116e-01 8.304342370180e-01 1.330373741845e+00 1.701246794412e+00 1.736242295198e+00 1.419272047497e+00 8.825535053066e-01 6.077098627331e-01 1.033619639954e+00 1.468537975618e+00 1.610782757589e+00 1.403103176901e+00 9.168426773837e-01 4.541385768398e-01 7.623637081622e-01 1.245717585772e+00 1.477860001527e+00 1.375885556362e+00 9.838958762688e-01 5.325435369403e-01 6.913492890731e-01 1.128520945736e+00 1.414539354666e+00 1.441347847333e+00 1.190653051870e+00 7.350729166377e-01 3.898485883703e-01 7.683276149249e-01 1.246433743270e+00 1.525700259748e+00 1.528294429349e+00 1.257551139527e+00 8.032840884811e-01 4.845263492894e-01 8.013309079940e-01 1.236169489447e+00 1.482001912888e+00 1.462568674613e+00 1.194540046497e+00 8.000232880977e-01 6.340898329019e-01 9.417502590706e-01 1.299151413720e+00 1.466005751386e+00 1.376494034387e+00 1.063455093432e+00 6.954604496880e-01 7.051734829042e-01 1.092761319923e+00 1.430802754482e+00 1.546460589527e+00 1.397125117576e+00 1.033928413170e+00 6.642143088664e-01 7.627047277430e-01 1.189685617541e+00 1.527014973637e+00 1.629560428236e+00 1.471559795398e+00 1.122855608711e+00 8.035480099704e-01 8.858363343093e-01 1.246255485781e+00 1.532959473925e+00 1.604753679919e+00 1.446431994798e+00 1.146650507720e+00 9.297184537213e-01 1.037566318321e+00 1.323105333185e+00 1.526196557990e+00 1.533754902107e+00 1.347846883612e+00 1.077149454465e+00 9.476454659446e-01 1.100356676586e+00 1.347750837969e+00 1.488384183232e+00 1.448458955844e+00 1.258235104766e+00 1.048992869812e+00 1.014540412865e+00 1.181467631010e+00 1.367754830634e+00 1.434451693865e+00 1.350422300222e+00 1.182283850181e+00 1.079306673794e+00 1.155666972931e+00 1.330758664876e+00 1.450671596791e+00 1.432630607722e+00 1.284626765288e+00 1.104299172103e+00 1.047927864555e+00 1.167734874486e+00 1.333025265035e+00 1.410452512510e+00 1.353431388443e+00 1.202223825645e+00 1.072347679447e+00 1.081441424127e+00 1.203975677034e+00 1.310334032237e+00 1.313172738247e+00 1.210597564725e+00 1.085265705381e+00 1.064926808930e+00 1.185227986489e+00 1.339804998185e+00 1.417554295009e+00 1.378872326784e+00 1.262803047261e+00 1.173434566619e+00 1.207043726876e+00 1.340184539066e+00 1.467134988990e+00 1.514383707372e+00 1.479241077990e+00 1.420161082886e+00 1.412205515237e+00 1.474106476058e+00 1.550133811606e+00 1.576065208709e+00 1.538939024558e+00 1.490389777021e+00 1.507782370397e+00 1.609351831536e+00 1.723926688966e+00 1.760458642506e+00 1.677722324339e+00 1.517967943150e+00 1.412146409519e+00 1.490002706580e+00 1.710229048487e+00 1.910198854465e+00 1.963125838654e+00 1.829452665770e+00 1.570836509343e+00 1.367378838824e+00 1.429347746555e+00 1.712571765633e+00 1.989648293613e+00 2.104383408009e+00 2.010845710343e+00 1.764539995576e+00 1.523467597702e+00 1.488526790154e+00 1.680561673643e+00 1.912537501801e+00 2.024455163951e+00 1.964286486710e+00 1.779518177458e+00 1.600180716843e+00 1.569660182940e+00 1.697144634439e+00 1.850366520930e+00 1.906890065965e+00 1.825719880134e+00 1.649337294250e+00 1.487455159506e+00 1.455973772587e+00 1.561993960485e+00 1.701117024719e+00 1.774803606800e+00 1.746367938145e+00 1.637717964744e+00 1.510558490520e+00 1.434486205430e+00 1.441549924994e+00 1.506410555044e+00 1.579374800581e+00 1.623620393151e+00 1.624509270002e+00 1.585519353183e+00 1.524894718642e+00 1.472867938330e+00 1.460103116975e+00 1.494486359715e+00 1.548209137045e+00 1.575112773359e+00 1.542215713783e+00 1.453796786984e+00 1.360177922489e+00 1.334170791412e+00 1.401483213471e+00 1.502245352443e+00 1.547839773061e+00 1.486292933479e+00 1.331957157172e+00 1.177891301035e+00 1.158787484360e+00 1.298149283605e+00 1.465524648938e+00 1.531632314070e+00 1.445727829825e+00 1.250469902518e+00 1.095836684146e+00 1.158323526927e+00 1.391037747353e+00 1.595269139940e+00 1.637870182816e+00 1.487096480167e+00 1.221516123612e+00 1.060907374535e+00 1.214545216869e+00 1.531928594416e+00 1.761326709078e+00 1.772892470478e+00 1.547876023557e+00 1.185020320555e+00 9.651777185913e-01 1.169265205781e+00 1.549806953752e+00 1.800842182889e+00 1.794151501308e+00 1.519160710182e+00 1.082042152707e+00 8.073411508622e-01 1.061074850236e+00 1.484925739415e+00 1.742277693293e+00 1.720245119483e+00 1.422243386305e+00 9.679598540995e-01 7.204748495801e-01 1.028017442210e+00 1.446129366816e+00 1.669088384109e+00 1.607999507876e+00 1.283769644941e+00 8.425019668521e-01 7.087921197192e-01 1.086168474895e+00 1.485088598698e+00 1.667088907132e+00 1.568338890561e+00 1.223180380077e+00 7.859913290805e-01 6.785426461403e-01 1.041736907628e+00 1.399057120731e+00 1.543749268813e+00 1.431001078125e+00 1.110460084822e+00 7.504742066826e-01 7.066157719868e-01 9.962388363010e-01 1.248070192734e+00 1.299366395043e+00 1.125206892744e+00 7.991126804069e-01 5.638007657460e-01 7.455221245909e-01 1.068820084119e+00 1.258181869345e+00 1.225925853873e+00 9.741164151976e-01 5.917275262012e-01 4.178411725016e-01 7.479328200906e-01 1.098390160548e+00 1.272508769277e+00 1.220110671878e+00 9.615339523556e-01 5.994957607657e-01 4.566352484645e-01 7.456507508025e-01 1.051261228743e+00 1.191743246349e+00 1.123666624599e+00 8.724096627551e-01 5.435519529520e-01 4.423556671205e-01 7.035893201786e-01 9.601762788132e-01 1.060504054482e+00 9.724092057842e-01 7.300216924198e-01 4.608051721537e-01 4.765850457046e-01 7.432900428946e-01 9.608938866500e-01 1.023293749446e+00 9.122523012560e-01 6.747168735259e-01 4.693977058721e-01 5.671271276656e-01 8.327022710645e-01 1.029898588376e+00 1.072179773370e+00 9.459909636645e-01 6.987844757272e-01 4.811433154656e-01 5.553646229548e-01 8.056554313446e-01 9.934528949933e-01 1.031487670832e+00 9.085038340849e-01 6.756740851564e-01 4.855262604679e-01 5.642473983587e-01 7.872771658903e-01 9.416508266543e-01 9.486286221698e-01 8.053958065621e-01 5.821369033154e-01 4.773832570458e-01 6.454572771805e-01 8.747603545930e-01 1.001019178651e+00 9.705009237289e-01 7.993701580176e-01 5.914763878179e-01 5.745561809647e-01 7.913322301675e-01 1.015009077698e+00 1.113556336125e+00 1.048870853810e+00 8.551713973374e-01 6.627786179996e-01 6.863906886589e-01 9.017248891739e-01 1.093310307226e+00 1.142714604398e+00 1.022207017037e+00 7.835336445881e-01 6.001562003053e-01 7.058567347232e-01 9.647532912154e-01 1.148161196785e+00 1.160973338999e+00 9.936968790073e-01 7.202688784540e-01 5.631474876743e-01 7.420932391307e-01 1.020980339364e+00 1.186862567156e+00 1.169301809601e+00 9.833085537944e-01 7.416233595342e-01 6.899170853383e-01 9.091786822338e-01 1.155131446104e+00 1.263391161604e+00 1.184623322630e+00 9.588812555266e-01 7.469318687894e-01 8.069509565508e-01 1.084259750114e+00 1.325048009002e+00 1.396744749924e+00 1.265370438880e+00 9.794513062777e-01 7.087738762341e-01 7.541071610082e-01 1.050214404564e+00 1.305520551769e+00 1.391297852138e+00 1.284289125483e+00 1.040081594221e+00 8.084946038620e-01 8.030795030515e-01 9.994019157269e-01 1.181958628033e+00 1.236163373826e+00 1.151435200223e+00 9.971718447879e-01 9.045228220929e-01 9.620340460916e-01 1.095120243911e+00 1.181230616635e+00 1.164263946273e+00 1.064900208085e+00 9.683496552523e-01 9.710467803912e-01 1.071894768616e+00 1.178269463710e+00 1.215027212558e+00 1.168684628815e+00 1.085048809413e+00 1.041992704432e+00 1.081156094059e+00 1.161417082637e+00 1.212954126057e+00 1.202437200330e+00 1.150245339550e+00 1.114083034304e+00 1.138632899498e+00 1.206430970940e+00 1.260338565161e+00 1.262291919446e+00 1.223339423829e+00 1.198277891209e+00 1.239733462124e+00 1.338223046673e+00 1.430408187554e+00 1.459589495760e+00 1.415371807022e+00 1.343701540951e+00 1.324897420976e+00 1.403318604208e+00 1.534921505522e+00 1.635940341923e+00 1.651919902717e+00 1.585211953943e+00 1.494962999841e+00 1.465797065892e+00 1.534104238037e+00 1.647487068045e+00 1.722233117543e+00 1.710259949839e+00 1.623244316553e+00 1.528268213016e+00 1.508499960661e+00 1.586847933281e+00 1.700586064079e+00 1.767527621154e+00 1.746108483549e+00 1.652755196282e+00 1.553871480368e+00 1.527047880109e+00 1.593448749705e+00 1.698242861252e+00 1.770300213992e+00 1.775515939949e+00 1.729002853761e+00 1.679931898360e+00 1.674237559446e+00 1.714588571750e+00 1.760692671694e+00 1.769522951815e+00 1.730713027469e+00 1.675856602824e+00 1.658653692020e+00 1.708413940319e+00 1.796838710141e+00 1.860609401019e+00 1.848084258517e+00 1.748975102261e+00 1.605628242979e+00 1.504888142862e+00 1.523524177966e+00 1.646728210313e+00 1.780377562869e+00 1.834517805962e+00 1.768762195568e+00 1.604338939706e+00 1.427330487391e+00 1.361439456499e+00 1.457658446314e+00 1.625145126615e+00 1.737545755869e+00 1.723575880307e+00 1.586087818113e+00 1.406372592462e+00 1.325674427488e+00 1.426336207877e+00 1.619670800253e+00 1.759503425522e+00 1.759372445351e+00 1.616624778863e+00 1.419086852574e+00 1.330729074704e+00 1.451928486859e+00 1.676600903086e+00 1.835508979678e+00 1.831683485583e+00 1.660737860765e+00 1.417789832910e+00 1.292744286361e+00 1.415241386334e+00 1.660920627595e+00 1.833145582926e+00 1.826688731125e+00 1.639469984631e+00 1.375033297117e+00 1.238560164952e+00 1.364454626366e+00 1.607325862856e+00 1.761969943972e+00 1.731470609952e+00 1.531891415284e+00 1.296093691051e+00 1.244948603852e+00 1.443723832837e+00 1.695090484028e+00 1.813896668735e+00 1.730584209385e+00 1.489144779193e+00 1.260525114787e+00 1.282133577079e+00 1.545740997229e+00 1.812284708878e+00 1.911896441520e+00 1.795051743208e+00 1.523060937706e+00 1.279097034305e+00 1.293965942097e+00 1.537096848967e+00 1.766837787909e+00 1.825595598450e+00 1.682627479259e+00 1.425041020159e+00 1.257712835140e+00 1.357024655574e+00 1.607136134234e+00 1.783049257337e+00 1.764800479969e+00 1.551662584186e+00 1.267591126307e+00 1.163537758447e+00 1.366256550879e+00 1.659749763648e+00 1.821977767902e+00 1.761932038076e+00 1.502573374107e+00 1.192330278358e+00 1.109393856545e+00 1.347630098292e+00 1.644297341234e+00 1.784761772737e+00 1.694059131471e+00 1.408209986640e+00 1.089343474419e+00 1.030433769052e+00 1.289362715886e+00 1.575605734877e+00 1.689363199942e+00 1.568531961229e+00 1.252613623336e+00 9.011983619781e-01 8.342455456446e-01 1.106029179158e+00 1.382936507438e+00 1.477854820397e+00 1.343911292819e+00 1.027926484795e+00 6.998953306265e-01 7.075496773074e-01 1.013888894158e+00 1.272176880255e+00 1.337007328914e+00 1.180191876332e+00 8.563453638375e-01 5.566091999076e-01 6.619513890606e-01 1.006393800015e+00 1.262424604497e+00 1.319783206770e+00 1.159857378316e+00 8.332291322705e-01 5.079761132466e-01 5.806356664504e-01 9.219340026775e-01 1.184903229563e+00 1.260800869924e+00 1.129480446615e+00 8.330428845273e-01 5.089175308176e-01 5.138646716413e-01 8.216036399854e-01 1.080377699529e+00 1.170433638217e+00 1.065913310724e+00 8.016997039555e-01 5.028650551317e-01 4.972723976972e-01 7.877826684953e-01 1.044314550011e+00 1.144406399667e+00 1.059139736826e+00 8.219883789217e-01 5.584150534333e-01 5.546862570748e-01 8.186514175644e-01 1.063374483785e+00 1.160572130087e+00 1.077275600905e+00 8.473074914362e-01 5.998943724476e-01 6.018783356035e-01 8.509104111167e-01 1.079509302016e+00 1.157605534827e+00 1.049984504857e+00 7.889699832963e-01 5.078160290123e-01 5.285149916047e-01 8.121068509866e-01 1.044913445218e+00 1.107709474037e+00 9.724013614773e-01 6.731603247585e-01 3.495199095211e-01 4.486631290693e-01 7.875098478730e-01 1.021561491369e+00 1.065097742302e+00 9.049975251804e-01 5.877585143528e-01 2.968532152224e-01 5.020085965363e-01 8.431435393683e-01 1.052230385478e+00 1.064979166872e+00 8.812210089870e-01 5.647649477654e-01 3.429662279740e-01 5.642425310332e-01 8.634396363599e-01 1.023626943505e+00 9.905562378650e-01 7.751617394554e-01 4.583691316013e-01 3.337200592666e-01 6.026920225781e-01 8.596535810756e-01 9.577740688940e-01 8.640844732201e-01 6.060829996213e-01 3.062492785652e-01 3.934553262632e-01 7.111737764100e-01 9.302871728214e-01 9.726996983312e-01 8.298554337428e-01 5.568785433208e-01 3.563809952535e-01 5.463231165769e-01 8.358867019675e-01 1.010485586140e+00 1.013545799237e+00 8.589932389979e-01 6.407873525086e-01 5.714593179966e-01 7.488072213563e-01 9.613441037323e-01 1.060034742798e+00 1.002776288570e+00 8.268340911351e-01 6.675496107437e-01 7.173747106029e-01 9.282826035643e-01 1.106249203355e+00 1.146729490581e+00 1.030169019600e+00 8.168448540547e-01 6.772028290489e-01 7.894164095494e-01 1.028341609236e+00 1.201146266233e+00 1.221886363354e+00 1.086548324490e+00 8.724669179279e-01 7.598013115144e-01 8.901720283613e-01 1.123945291531e+00 1.284351079186e+00 1.294830072815e+00 1.160936993466e+00 9.713450124354e-01 8.982998735083e-01 1.039664653351e+00 1.263472048816e+00 1.413142088024e+00 1.416057697851e+00 1.276702342457e+00 1.077394537631e+00 9.770649148401e-01 1.083744123589e+00 1.292933129166e+00 1.447811502826e+00 1.466441386151e+00 1.342005493001e+00 1.138599103938e+00 9.927053395221e-01 1.034593138497e+00 1.213706986672e+00 1.379712200345e+00 1.439759910029e+00 1.375713479156e+00 1.233558465993e+00 1.112223909284e+00 1.109485606565e+00 1.218409046063e+00 1.342378922934e+00 1.403142921375e+00 1.381697322212e+00 1.313928588781e+00 1.267573398676e+00 1.290844485588e+00 1.365359414708e+00 1.429857805641e+00 1.437972688603e+00 1.387684059324e+00 1.321789884664e+00 1.301335312506e+00 1.351924537642e+00 1.436177569399e+00 1.492829842937e+00 1.485367113211e+00 1.420938289600e+00 1.345780327705e+00 1.316350208954e+00 1.350905928448e+00 1.412767959460e+00 1.451260489662e+00 1.444972615415e+00 1.413895812990e+00 1.402301315798e+00 1.438083622753e+00 1.502426999264e+00 1.548092159591e+00 1.541754203498e+00 1.490465136749e+00 1.442186353490e+00 1.452988037049e+00 1.531755196331e+00 1.627323412471e+00 1.676355281920e+00 1.649043485727e+00 1.566119215187e+00 1.490705799476e+00 1.485588022997e+00 1.551499171405e+00 1.625104763015e+00 1.641049214878e+00 1.579657933237e+00 1.479928397460e+00 1.420524768817e+00 1.454441016347e+00 1.546911944557e+00 1.611384058306e+00 1.585684875854e+00 1.470004968757e+00 1.335367734279e+00 1.293675458947e+00 1.390322786741e+00 1.541925646030e+00 1.634660514348e+00 1.610018478615e+00 1.485244634528e+00 1.351805689350e+00 1.330660706495e+00 1.449132226621e+00 1.605028687039e+00 1.687010097249e+00 1.650843706595e+00 1.531513482060e+00 1.430025644085e+00 1.445555236752e+00 1.565936999519e+00 1.682787356382e+00 1.703877743048e+00 1.609970845616e+00 1.465391458945e+00 1.394570742113e+00 1.474484018464e+00 1.633440983581e+00 1.738260382461e+00 1.706811872067e+00 1.541414589148e+00 1.337886849689e+00 1.262212033298e+00 1.390491529370e+00 1.593933338358e+00 1.711536738628e+00 1.667231814105e+00 1.481465489540e+00 1.275528994870e+00 1.234407221566e+00 1.403800735181e+00 1.617987057663e+00 1.719036894291e+00 1.649789306925e+00 1.458291432155e+00 1.301178781413e+00 1.358058597525e+00 1.597160575809e+00 1.823763327731e+00 1.893799154546e+00 1.762715901908e+00 1.489061710249e+00 1.254336227861e+00 1.292635890377e+00 1.569171911542e+00 1.837156398775e+00 1.930479519387e+00 1.796902935422e+00 1.484839709228e+00 1.163559438195e+00 1.112622170963e+00 1.367805650345e+00 1.648364397492e+00 1.759596035827e+00 1.640155780965e+00 1.332301183410e+00 1.004098183169e+00 9.665393354245e-01 1.256987459545e+00 1.561842351702e+00 1.688941443951e+00 1.579843794843e+00 1.271689465087e+00 9.199995119904e-01 8.532746176872e-01 1.150429157824e+00 1.474303796750e+00 1.625619927680e+00 1.543625373294e+00 1.255597027481e+00 8.868554401577e-01 7.306798849852e-01 9.607199480760e-01 1.259228540493e+00 1.405255395276e+00 1.332886379722e+00 1.064051043950e+00 7.139505738672e-01 5.803317692089e-01 8.238503744496e-01 1.097789864407e+00 1.208749918968e+00 1.107262074538e+00 8.252711219445e-01 5.077820299328e-01 5.403706630635e-01 8.687981718224e-01 1.128765695399e+00 1.195171803630e+00 1.040932028495e+00 7.110274887659e-01 3.979242318841e-01 5.829770368678e-01 9.701970225408e-01 1.232991628294e+00 1.279468305656e+00 1.093292126255e+00 7.229525342845e-01 3.529962790064e-01 5.462951101066e-01 9.512501640300e-01 1.214281049413e+00 1.252150725991e+00 1.054585530089e+00 6.734088442380e-01 2.938885734802e-01 5.201854824139e-01 9.130616250589e-01 1.145163855715e+00 1.146721478397e+00 9.149443438637e-01 5.077737623756e-01 2.136529234878e-01 6.233177189126e-01 1.021113285924e+00 1.231905341382e+00 1.205696524909e+00 9.486624915415e-01 5.267851600641e-01 2.426404482622e-01 6.407574303763e-01 1.035031653072e+00 1.246607576700e+00 1.229765634366e+00 9.953344411932e-01 6.129259115373e-01 3.099531605534e-01 5.542226899950e-01 8.917112731594e-01 1.077090269157e+00 1.060155127698e+00 8.515041808268e-01 5.132423209139e-01 2.357364944895e-01 4.464086805215e-01 7.233076820982e-01 8.619309741645e-01 8.286162072277e-01 6.415938300796e-01 3.673984802679e-01 2.210223535132e-01 4.192296619938e-01 6.091013112538e-01 6.749061150546e-01 6.010283362753e-01 4.165751310852e-01 2.161287093930e-01 2.696053210189e-01 4.604796874070e-01 5.804766390546e-01 5.843718555444e-01 4.739975776707e-01 2.865908775463e-01 1.457321412292e-01 2.731294624403e-01 4.259174901873e-01 4.951534495346e-01 4.631591133391e-01 3.464530146916e-01 2.049431813060e-01 2.033474504333e-01 3.355905353703e-01 4.409995592774e-01 4.733039262840e-01 4.332448743422e-01 3.592738557201e-01 3.333102588503e-01 4.075404772984e-01 5.219799182303e-01 6.106116555678e-01 6.453451398238e-01 6.273344575141e-01 5.824521909276e-01 5.551487388686e-01 5.821989519802e-01 6.564664641723e-01 7.387172603036e-01 7.938172590460e-01 8.051481772557e-01 7.769701826336e-01 7.343622973877e-01 7.151068608376e-01 7.427709822279e-01 8.013203487548e-01 8.503136187738e-01 8.578203819985e-01 8.195578337518e-01 7.665296303939e-01 7.552317821086e-01 8.175228935424e-01 9.179641193262e-01 9.919583873766e-01 9.957596627342e-01 9.266031821568e-01 8.323619829302e-01 8.026871549542e-01 8.876440260829e-01 1.025733326911e+00 1.122361070779e+00 1.122489340400e+00 1.026552153928e+00 8.981096681107e-01 8.530351520513e-01 9.499866638598e-01 1.101091676437e+00 1.190074373858e+00 1.157729438772e+00 1.014321629828e+00 8.527926413145e-01 8.352550577362e-01 1.002207704575e+00 1.201412950074e+00 1.297552914444e+00 1.234055645524e+00 1.028800351224e+00 7.942043437750e-01 7.557814391916e-01 9.710950061806e-01 1.216770604673e+00 1.335135417078e+00 1.272046796956e+00 1.052752044290e+00 7.999103003809e-01 7.558263141489e-01 9.782931377226e-01 1.226662533827e+00 1.341548908444e+00 1.275120871667e+00 1.063960629638e+00 8.462755590381e-01 8.473941446113e-01 1.075829906744e+00 1.311690553145e+00 1.415149394667e+00 1.347650898077e+00 1.152559093669e+00 9.630371805420e-01 9.619671893222e-01 1.152563656832e+00 1.358147746501e+00 1.453622577274e+00 1.404399162259e+00 1.251200738048e+00 1.101674398467e+00 1.080888030905e+00 1.197685611061e+00 1.338035061732e+00 1.404204887834e+00 1.367392386115e+00 1.262446237838e+00 1.169701172629e+00 1.164314292586e+00 1.243127847688e+00 1.334658866169e+00 1.375482821054e+00 1.347523341485e+00 1.277896001704e+00 1.222116388148e+00 1.227654706286e+00 1.293962441667e+00 1.377512824504e+00 1.431927049813e+00 1.433219772971e+00 1.384735571910e+00 1.314485197060e+00 1.266610025467e+00 1.278848198039e+00 1.351837663962e+00 1.444885418204e+00 1.504423120726e+00 1.492545478614e+00 1.403991935314e+00 1.277343864235e+00 1.193704381708e+00 1.226322944690e+00 1.355151585384e+00 1.484258712508e+00 1.528322044609e+00 1.454205088619e+00 1.294467340111e+00 1.154581524037e+00 1.164479989190e+00 1.325376774357e+00 1.502969792936e+00 1.578048406391e+00 1.504841964643e+00 1.319963738354e+00 1.153692795170e+00 1.176709740422e+00 1.386650720479e+00 1.609478671200e+00 1.704376546063e+00 1.617474061878e+00 1.381641979897e+00 1.132983263162e+00 1.093274843108e+00 1.309093164182e+00 1.569702491360e+00 1.701554150372e+00 1.638136152037e+00 1.402262346466e+00 1.112616264874e+00 9.914248134417e-01 1.151469500670e+00 1.398134699704e+00 1.539007879990e+00 1.501529727082e+00 1.307925735299e+00 1.072970614761e+00 9.904191845592e-01 1.135500529168e+00 1.340707377170e+00 1.444175176830e+00 1.385688626077e+00 1.194557876961e+00 9.927272655932e-01 9.652948511555e-01 1.141157280639e+00 1.345576423609e+00 1.438496656978e+00 1.372044566077e+00 1.178701398823e+00 9.768742640258e-01 9.450852944909e-01 1.114202349694e+00 1.316896802747e+00 1.416675259696e+00 1.365099155190e+00 1.189099617857e+00 9.930657597488e-01 9.385467812926e-01 1.073637370196e+00 1.255195378610e+00 1.346604320122e+00 1.292009545527e+00 1.109104969529e+00 8.954527867656e-01 8.270372963961e-01 9.733105369998e-01 1.174021454489e+00 1.278123064335e+00 1.222472303944e+00 1.017580115837e+00 7.613660055877e-01 6.823103625591e-01 8.903542766493e-01 1.155632401646e+00 1.302499054702e+00 1.263952874801e+00 1.046502563292e+00 7.447522292967e-01 6.245321103694e-01 8.679602227822e-01 1.185898766815e+00 1.371506812498e+00 1.349653903283e+00 1.121193220347e+00 7.711621135279e-01 5.708380546825e-01 8.110174843234e-01 1.160914577532e+00 1.369121749493e+00 1.351603875864e+00 1.104174216222e+00 7.003598982156e-01 4.226108931406e-01 7.157426002864e-01 1.110150453843e+00 1.335665721947e+00 1.318072956662e+00 1.057090370065e+00 6.220619279989e-01 3.040383009705e-01 6.674164726148e-01 1.077777469809e+00 1.296993193165e+00 1.267314585115e+00 9.981697605349e-01 5.694645309468e-01 3.129269331299e-01 6.838351611397e-01 1.057061288714e+00 1.233901819272e+00 1.168783892988e+00 8.849911595964e-01 4.938292118296e-01 4.147065281671e-01 7.800116161868e-01 1.088588390575e+00 1.194263196173e+00 1.064392119186e+00 7.346055978462e-01 3.497447792206e-01 4.621047310265e-01 8.578928448295e-01 1.125458912959e+00 1.173692835030e+00 9.887419746677e-01 6.187004532030e-01 2.472856946730e-01 5.097963029775e-01 9.014925158190e-01 1.130345003554e+00 1.136316760381e+00 9.235552272273e-01 5.637793545898e-01 3.281423145202e-01 6.138364666732e-01 9.473398937515e-01 1.117858160229e+00 1.075606925132e+00 8.364184192448e-01 4.897969290547e-01 3.584045182604e-01 6.555794884568e-01 9.394008334368e-01 1.056544205904e+00 9.724113823794e-01 7.109959058192e-01 3.622460409408e-01 2.946952680174e-01 6.036419873975e-01 8.406595299640e-01 9.081182066004e-01 7.916462194620e-01 5.280372076717e-01 2.391787014779e-01 3.487089258405e-01 6.278382900715e-01 7.967523162608e-01 8.014879688083e-01 6.442311813696e-01 3.782976635622e-01 2.194883775064e-01 4.511827057852e-01 6.930190708846e-01 8.098530949218e-01 7.701467279838e-01 5.871135274199e-01 3.237738329949e-01 2.305170166726e-01 4.661672013921e-01 6.779777259412e-01 7.687214913080e-01 7.186821370768e-01 5.487727403555e-01 3.301949430249e-01 2.707136649374e-01 4.464657667717e-01 6.100360806786e-01 6.733924584033e-01 6.229763364950e-01 4.884363136119e-01 3.575514821764e-01 3.756561756458e-01 5.135080838317e-01 6.314317240630e-01 6.675062240101e-01 6.135274792203e-01 5.042034038979e-01 4.275966994487e-01 4.787916567914e-01 6.126529682883e-01 7.295658067304e-01 7.772780658826e-01 7.450769592358e-01 6.579921608255e-01 5.784239186301e-01 5.819015887375e-01 6.716711365092e-01 7.756155730349e-01 8.313142720261e-01 8.126860488547e-01 7.286878042531e-01 6.241715945556e-01 5.728106004517e-01 6.155133335040e-01 7.018405683342e-01 7.587865057733e-01 7.488159898773e-01 6.761751735113e-01 5.878841256043e-01 5.617009335832e-01 6.289067464556e-01 7.273560922651e-01 7.853111778242e-01 7.709455629559e-01 6.967255054006e-01 6.201687058765e-01 6.189599625876e-01 7.025785735819e-01 7.975044416430e-01 8.355848239566e-01 7.909575505889e-01 6.839867803484e-01 5.852657510408e-01 5.854966277964e-01 6.792554239652e-01 7.707764181431e-01 7.888977263463e-01 7.143603146004e-01 5.810690043561e-01 4.891553439886e-01 5.457547514250e-01 6.889850047728e-01 7.977867908327e-01 8.115969935360e-01 7.250030929261e-01 5.884995291299e-01 5.219738184935e-01 6.169212890719e-01 7.814916235458e-01 8.995051652553e-01 9.181192501642e-01 8.362785065516e-01 7.028523411962e-01 6.202865418201e-01 6.761364848361e-01 8.164283897534e-01 9.360001654455e-01 9.785620403130e-01 9.376403049677e-01 8.483132200321e-01 7.787366308196e-01 7.922422842701e-01 8.829461269542e-01 9.893740079401e-01 1.059053571422e+00 1.070573359224e+00 1.030737300880e+00 9.690149181671e-01 9.283433218163e-01 9.428184686553e-01 1.009900482491e+00 1.092327903928e+00 1.146696405832e+00 1.145385242913e+00 1.087867408950e+00 1.008442400414e+00 9.720816687903e-01 1.028681438659e+00 1.153151405496e+00 1.269542373353e+00 1.313144214509e+00 1.259746022526e+00 1.138298689656e+00 1.037663581205e+00 1.063447434553e+00 1.214856824445e+00 1.381582665861e+00 1.461227122776e+00 1.408375040771e+00 1.244102280043e+00 1.067960467584e+00 1.036679461619e+00 1.194967860252e+00 1.403233535661e+00 1.521178044396e+00 1.485330679434e+00 1.309400843737e+00 1.092606910347e+00 1.014339880932e+00 1.161184728235e+00 1.386908293907e+00 1.527541555611e+00 1.508412593495e+00 1.337449011440e+00 1.106092368837e+00 9.877065261646e-01 1.092188810323e+00 1.292727704195e+00 1.420581055888e+00 1.398370323354e+00 1.235873806263e+00 1.028039130457e+00 9.432021758690e-01 1.061554590101e+00 1.246304695598e+00 1.346090417396e+00 1.298782322694e+00 1.127081703179e+00 9.422019694327e-01 9.165858385055e-01 1.080244430829e+00 1.270177063493e+00 1.351405301924e+00 1.275299333346e+00 1.070726762268e+00 8.550579080801e-01 8.221202083734e-01 1.002493113257e+00 1.206459720324e+00 1.294928890067e+00 1.221517543372e+00 1.012928139395e+00 7.784844035361e-01 7.184202340252e-01 8.885010938892e-01 1.091917766944e+00 1.185804370702e+00 1.125595538429e+00 9.398437017811e-01 7.403949007850e-01 7.180306981504e-01 9.000576748256e-01 1.100514690553e+00 1.191769178232e+00 1.134056982184e+00 9.579901910118e-01 7.775093098785e-01 7.745219361336e-01 9.645518805558e-01 1.170821861644e+00 1.267341818764e+00 1.209282332613e+00 1.018777502875e+00 7.982199848750e-01 7.427574797494e-01 9.205781384736e-01 1.146295050437e+00 1.270905723700e+00 1.238584711425e+00 1.064171388590e+00 8.406988642653e-01 7.551831261688e-01 9.061065724699e-01 1.126074489332e+00 1.254364814160e+00 1.227063079739e+00 1.055987531235e+00 8.350983134528e-01 7.549949052086e-01 9.107075404386e-01 1.128790716004e+00 1.247562838649e+00 1.203295330909e+00 1.009235631967e+00 7.663042940673e-01 6.925176758060e-01 8.813680284571e-01 1.117906835777e+00 1.237609344152e+00 1.182934125224e+00 9.718520945809e-01 7.093916627505e-01 6.292366898851e-01 8.246630500919e-01 1.052705145585e+00 1.150624572307e+00 1.068660624220e+00 8.319332282190e-01 5.599972401236e-01 5.342950978332e-01 7.781098450892e-01 9.970261592249e-01 1.058232703967e+00 9.305679212663e-01 6.517217955118e-01 3.797349738934e-01 4.983239452371e-01 8.094444546844e-01 1.019404731429e+00 1.043612914437e+00 8.702796214681e-01 5.481971530880e-01 2.794724898336e-01 5.180347163301e-01 8.521119226660e-01 1.046810585474e+00 1.044285797458e+00 8.461691350632e-01 5.138100064093e-01 2.852147208882e-01 5.461525213510e-01 8.544474463275e-01 1.013460471086e+00 9.757824869810e-01 7.519025979633e-01 4.150564202192e-01 2.821585433962e-01 5.944494419504e-01 8.772320524271e-01 9.968319920005e-01 9.193944411101e-01 6.623407951265e-01 3.028844914055e-01 2.763879697498e-01 6.382211330392e-01 9.120574527169e-01 1.012924925260e+00 9.180944281887e-01 6.496263949703e-01 2.817585219259e-01 2.580794570879e-01 6.197987529919e-01 8.875798967689e-01 9.885403354643e-01 9.054406177333e-01 6.650415674143e-01 3.564268077025e-01 3.141574955725e-01 6.018551009180e-01 8.422875499976e-01 9.384343450707e-01 8.692652217931e-01 6.581347237790e-01 3.840314407669e-01 3.017640348287e-01 5.268278634108e-01 7.365205092441e-01 8.208076923981e-01 7.553578161018e-01 5.600024164951e-01 3.140167752473e-01 2.956763232821e-01 5.365710865138e-01 7.417358846338e-01 8.244638596691e-01 7.634131158995e-01 5.800862231822e-01 3.640352827097e-01 3.674280600126e-01 5.974814296511e-01 8.043483589088e-01 8.930863553728e-01 8.356416102803e-01 6.476700532730e-01 4.048134561420e-01 3.432332171459e-01 5.580627974383e-01 7.704172668386e-01 8.622338095041e-01 7.992485794392e-01 5.937568114102e-01 3.193381368250e-01 2.899009887802e-01 5.664956195971e-01 7.979657344363e-01 8.882581935650e-01 8.107873489707e-01 5.863416364802e-01 3.171704528412e-01 3.694184865378e-01 6.698075142399e-01 9.030327796265e-01 9.809058615068e-01 8.806195615144e-01 6.316678569994e-01 3.593250359583e-01 4.319376808967e-01 7.349300438847e-01 9.610365862720e-01 1.019314153934e+00 8.892604400318e-01 6.057426275978e-01 3.145642233708e-01 4.534657945904e-01 7.869089745222e-01 1.015978293495e+00 1.063685269398e+00 9.161209927843e-01 6.119365868683e-01 2.904732700532e-01 4.234083724763e-01 7.578862057181e-01 9.800025885531e-01 1.021833237715e+00 8.776107238812e-01 5.942112394727e-01 3.184461469532e-01 4.217287494098e-01 6.955904232945e-01 8.677345804263e-01 8.775196609056e-01 7.329832634215e-01 5.085893206144e-01 4.056538694228e-01 5.694142214520e-01 7.732459243219e-01 8.717236826735e-01 8.278385381478e-01 6.678119195170e-01 4.918476246246e-01 4.817846417385e-01 6.381896508224e-01 7.788900626231e-01 8.110889014479e-01 7.199713155400e-01 5.496153982284e-01 4.187097585871e-01 4.647978971578e-01 5.971144700969e-01 6.734184955268e-01 6.469625971453e-01 5.421849773412e-01 4.569189986044e-01 5.079872515528e-01 6.434758389320e-01 7.411443298814e-01 7.425429777965e-01 6.539706672426e-01 5.523067079000e-01 5.665918517042e-01 7.069019010063e-01 8.495072103750e-01 9.047948934239e-01 8.459736932875e-01 7.063172511247e-01 5.903809095929e-01 6.246500905502e-01 7.674852245706e-01 8.824459597886e-01 8.955617476395e-01 8.034736470944e-01 6.726928228294e-01 6.328466805058e-01 7.395289291241e-01 8.802949407835e-01 9.434850291218e-01 8.884041348524e-01 7.461888912797e-01 6.349640087466e-01 6.995367695097e-01 8.852141414501e-01 1.036610785369e+00 1.066512545890e+00 9.595642949723e-01 7.731580304470e-01 6.589559016410e-01 7.583667539657e-01 9.611139315075e-01 1.102255438758e+00 1.107867582600e+00 9.812819231978e-01 8.041097668959e-01 7.373860092666e-01 8.617327099139e-01 1.039429348192e+00 1.129539407717e+00 1.077340451698e+00 9.060019091997e-01 7.274147423937e-01 7.220967352110e-01 8.942423574906e-01 1.060738850304e+00 1.100675718723e+00 9.806384184825e-01 7.445081038980e-01 5.516115438337e-01 6.383743312337e-01 8.817362240176e-01 1.053371930497e+00 1.061260108422e+00 8.971172533650e-01 6.337331627004e-01 4.979510741861e-01 6.925572733887e-01 9.592366915382e-01 1.102993997450e+00 1.059988934105e+00 8.405866189740e-01 5.452342342151e-01 4.800339011484e-01 7.556503052857e-01 1.026246527952e+00 1.134352638355e+00 1.034929231202e+00 7.518142548870e-01 4.151199177815e-01 4.717598944835e-01 8.390205455272e-01 1.121959208379e+00 1.206915781515e+00 1.065044345875e+00 7.306158070159e-01 3.508239534916e-01 4.832174348886e-01 8.920563822536e-01 1.176923173246e+00 1.243715869941e+00 1.072879651141e+00 7.068810916319e-01 3.099057374459e-01 5.039980504767e-01 9.221362991696e-01 1.190495876057e+00 1.227867437687e+00 1.024267330129e+00 6.391254906322e-01 3.318863350389e-01 6.511563586241e-01 1.069874059222e+00 1.318951835514e+00 1.326158913816e+00 1.090167779168e+00 6.887796249080e-01 4.309106294974e-01 7.591306418295e-01 1.175338994575e+00 1.418002750855e+00 1.412472343720e+00 1.160175337753e+00 7.417544771365e-01 4.476701763984e-01 7.377832594592e-01 1.139143725253e+00 1.365868144006e+00 1.342609303930e+00 1.075185948583e+00 6.548814109654e-01 4.372380126312e-01 8.061606792129e-01
 1.393423542990e+00 1.397566819337e+00 1.338811788181e+00 1.276557988412e+00 1.277219880529e+00 1.345248078237e+00 1.419690019477e+00 1.440234541804e+00 1.392498315151e+00 1.313285215080e+00 1.264925201504e+00 1.280253283788e+00 1.327774784758e+00 1.348452363384e+00 1.310101853854e+00 1.229134902576e+00 1.161138899963e+00 1.157298403141e+00 1.209353239178e+00 1.258003315340e+00 1.250964071945e+00 1.178030908681e+00 1.076100484671e+00 1.010140925316e+00 1.019267870688e+00 1.072142817990e+00 1.104784682398e+00 1.079510542602e+00 1.004593754265e+00 9.260706031949e-01 8.938679301488e-01 9.121008412509e-01 9.374033457038e-01 9.311228608962e-01 8.933628448936e-01 8.598402965375e-01 8.826170471034e-01 9.412657563927e-01 1.007385618276e+00 1.028084873177e+00 9.701596416893e-01 8.370729290417e-01 7.098153657365e-01 7.202320398160e-01 8.496672255507e-01 9.504953864456e-01 9.279078786595e-01 7.709451894004e-01 5.589926844923e-01 4.920616150527e-01 6.450333016631e-01 8.014999848397e-01 8.283346484938e-01 7.010260923410e-01 4.824214952487e-01 3.818139202627e-01 5.486245230289e-01 7.331022101939e-01 7.882852126528e-01 6.896922256360e-01 5.063537587232e-01 4.477817973574e-01 6.251869890073e-01 8.173500555505e-01 8.825667718773e-01 7.883943220510e-01 5.919596286122e-01 4.857169294305e-01 6.395632309585e-01 8.566959050780e-01 9.654652180733e-01 9.178256799699e-01 7.553411960212e-01 6.225673661635e-01 6.886325988338e-01 8.680258931502e-01 9.839968144924e-01 9.622885132181e-01 8.224958917573e-01 6.758228670847e-01 6.790984993634e-01 8.111465859091e-01 9.250071974900e-01 9.413837627168e-01 8.237104734321e-01 5.835850690814e-01 4.207320712356e-01 5.694580218488e-01 7.939132016397e-01 8.945404687527e-01 8.201595338526e-01 6.048392708792e-01 3.979539766064e-01 4.720942788848e-01 6.831541647556e-01 7.935822428749e-01 7.362814717035e-01 5.398273457717e-01 3.717970609556e-01 5.094664139730e-01 7.543597040259e-01 8.897057260387e-01 8.520114897418e-01 6.674270679384e-01 4.888185264919e-01 5.828394980068e-01 8.350589970051e-01 1.006737228389e+00 1.008384316032e+00 8.489532863580e-01 6.461216937749e-01 6.374591163061e-01 8.418945765267e-01 1.021240901947e+00 1.043279960694e+00 8.911544943183e-01 6.590455863834e-01 5.939815709169e-01 7.964708774490e-01 1.009205608359e+00 1.069774659995e+00 9.474867251215e-01 7.244528105974e-01 6.313316014901e-01 8.110270643069e-01 1.057431365472e+00 1.192217788974e+00 1.181169548255e+00 1.018525812126e+00 7.881831637996e-01 7.156541763488e-01 9.196031015108e-01 1.146635925728e+00 1.205839908414e+00 1.048867221884e+00 7.574851301583e-01 6.225790397542e-01 8.637899679630e-01 1.151812413826e+00 1.254493822910e+00 1.113715083605e+00 8.058178925614e-01 6.327364096997e-01 8.865831918920e-01 1.218194343260e+00 1.358465423854e+00 1.234410533291e+00 9.144011159412e-01 6.961314655031e-01 9.385607573785e-01 1.312431064926e+00 1.500571413782e+00 1.406056096676e+00 1.081490191626e+00 7.994926446510e-01 9.866860168167e-01 1.399796527163e+00 1.658823639992e+00 1.629343676611e+00 1.335976243146e+00 9.879525788808e-01 1.001945375888e+00 1.361650683594e+00 1.653253237421e+00 1.678712372324e+00 1.426779282999e+00 1.064522424752e+00 9.844202568619e-01 1.303580056863e+00 1.618470919514e+00 1.736551786943e+00 1.646616461117e+00 1.394183400665e+00 1.122210418568e+00 1.044577606166e+00 1.243071392902e+00 1.471565885510e+00 1.551227350283e+00 1.445820286134e+00 1.237720609297e+00 1.113487648349e+00 1.211623863866e+00 1.418326744870e+00 1.552371282589e+00 1.534551449178e+00 1.394132401019e+00 1.252172396541e+00 1.249308148959e+00 1.383842447690e+00 1.519672260460e+00 1.549557135769e+00 1.456872652909e+00 1.314916603999e+00 1.252204345384e+00 1.332017298618e+00 1.468237651692e+00 1.537942663470e+00 1.486075866515e+00 1.348637851630e+00 1.243109574785e+00 1.281868502411e+00 1.427661893757e+00 1.542026213550e+00 1.528314163448e+00 1.380928078496e+00 1.194142190445e+00 1.130868825971e+00 1.248518662938e+00 1.406248432746e+00 1.456993796773e+00 1.354455740874e+00 1.163210496283e+00 1.047058180094e+00 1.126212668541e+00 1.291771498925e+00 1.397916603206e+00 1.420231268227e+00 1.329480771271e+00 1.179827197438e+00 1.133882469209e+00 1.274549671707e+00 1.459584562759e+00 1.524895386035e+00 1.420568385736e+00 1.236983673261e+00 1.185717579157e+00 1.366170991929e+00 1.597755037507e+00 1.686593844659e+00 1.571293881118e+00 1.341952046104e+00 1.236329406231e+00 1.408396454817e+00 1.670206793731e+00 1.788702546392e+00 1.678900747460e+00 1.418013935965e+00 1.251839664954e+00 1.393024282018e+00 1.669407717414e+00 1.811489438968e+00 1.709548334118e+00 1.429295632268e+00 1.229906796078e+00 1.378787235957e+00 1.704189362749e+00 1.899676778688e+00 1.831398484606e+00 1.539658902986e+00 1.254152957467e+00 1.302627695632e+00 1.613739817997e+00 1.849234228962e+00 1.834780368387e+00 1.580303345275e+00 1.276157725990e+00 1.245530267794e+00 1.512723808453e+00 1.782446195303e+00 1.856983869489e+00 1.749862102757e+00 1.511707597270e+00 1.277037583992e+00 1.222037385671e+00 1.358954299642e+00 1.513563763651e+00 1.504355202298e+00 1.333966730257e+00 1.143027757214e+00 1.112664975091e+00 1.236295474023e+00 1.340564324079e+00 1.322422899559e+00 1.207759166741e+00 1.119048395195e+00 1.159691792427e+00 1.277176913648e+00 1.350324780050e+00 1.326748634603e+00 1.245678757731e+00 1.195369706471e+00 1.221004558959e+00 1.275800813191e+00 1.296722325717e+00 1.280297035210e+00 1.277418890965e+00 1.323977280115e+00 1.386416317657e+00 1.402997399098e+00 1.358597734358e+00 1.313622086994e+00 1.353582656364e+00 1.477134646027e+00 1.587031031775e+00 1.596461953939e+00 1.500567944661e+00 1.391172492877e+00 1.395520238256e+00 1.523497865983e+00 1.649548806179e+00 1.663915634834e+00 1.558447367199e+00 1.435801548581e+00 1.437735561010e+00 1.569865005310e+00 1.669795952795e+00 1.731968717386e+00 1.610067529152e+00 1.425595523020e+00 1.385316535114e+00 1.567857198371e+00 1.801414498937e+00 1.904051107803e+00 1.819408608982e+00 1.630030830957e+00 1.528345563123e+00 1.641261406733e+00 1.850614643373e+00 1.965474380630e+00 1.901941976860e+00 1.714521757035e+00 1.574872942551e+00 1.634514587879e+00 1.824495319359e+00 1.959039605004e+00 1.933432929530e+00 1.772095667877e+00 1.611690170876e+00 1.604867837607e+00 1.741446672481e+00 1.868448849771e+00 1.872038333720e+00 1.750184810404e+00 1.602867465711e+00 1.561123256493e+00 1.647714736333e+00 1.752847193052e+00 1.770721012853e+00 1.682344236946e+00 1.556531094125e+00 1.498039848099e+00 1.543634977029e+00 1.620771114845e+00 1.638890529159e+00 1.570400852728e+00 1.464107479516e+00 1.409771603020e+00 1.499333258765e+00 1.647199174618e+00 1.760798994651e+00 1.739957078084e+00 1.529593797293e+00 1.276651079356e+00 1.218362845077e+00 1.410997761641e+00 1.634358741323e+00 1.703748440603e+00 1.567511427664e+00 1.300131942091e+00 1.109605216283e+00 1.199335079026e+00 1.447180969891e+00 1.611671591310e+00 1.577053104425e+00 1.358549549048e+00 1.106761936796e+00 1.074096349247e+00 1.287837378027e+00 1.493643654487e+00 1.511962172466e+00 1.307243181049e+00 9.931333365421e-01 8.825274255699e-01 1.142666256311e+00 1.453119839116e+00 1.567667132985e+00 1.414589669866e+00 1.065802366255e+00 8.083346629302e-01 1.006118306384e+00 1.376689704073e+00 1.576883603512e+00 1.494496846683e+00 1.175196507565e+00 8.700196894335e-01 9.943389824239e-01 1.374934561718e+00 1.617967316282e+00 1.570679573361e+00 1.249885115205e+00 8.792222675191e-01 9.669424561427e-01 1.388116999629e+00 1.768043411618e+00 1.904077469625e+00 1.694230699320e+00 1.170326023376e+00 7.520596103099e-01 1.109178907276e+00 1.640775472580e+00 1.909412915903e+00 1.797376192789e+00 1.341955896894e+00 7.873626275701e-01 8.596930094647e-01 1.435495113083e+00 1.849798924299e+00 1.903824123515e+00 1.579500755139e+00 1.013824527478e+00 7.058375645932e-01 1.154719130868e+00 1.658941632541e+00 1.864489163319e+00 1.693218591455e+00 1.212006509409e+00 7.044151314814e-01 8.604323245993e-01 1.373601587203e+00 1.683386296487e+00 1.643164907936e+00 1.265125414800e+00 7.119337063169e-01 5.884021284974e-01 1.083347923582e+00 1.468534996461e+00 1.535634817140e+00 1.259130119390e+00 7.314291402451e-01 3.586290932551e-01 8.176385015006e-01 1.259594795056e+00 1.412977763422e+00 1.232969599546e+00 7.888944012530e-01 3.975136168097e-01 7.744672786078e-01 1.228677472930e+00 1.444396559319e+00 1.388326613631e+00 1.060141133835e+00 5.646071588187e-01 4.159238995966e-01 9.184272788518e-01 1.360892807392e+00 1.564975329433e+00 1.480457839516e+00 1.133663468692e+00 6.517906491923e-01 5.108528579423e-01 9.498059704846e-01 1.356464751679e+00 1.532996179868e+00 1.432936715512e+00 1.096355468643e+00 6.867948294828e-01 6.534826553190e-01 1.040289942731e+00 1.377919051275e+00 1.489362935010e+00 1.336908015528e+00 9.791691621583e-01 6.413859734458e-01 7.807127166685e-01 1.195500028837e+00 1.499367920232e+00 1.559367185809e+00 1.354671936189e+00 9.625686640408e-01 6.553260425582e-01 8.731510189277e-01 1.307789391567e+00 1.607853028297e+00 1.658923374675e+00 1.453638867192e+00 1.084837930659e+00 8.141056897129e-01 9.749984510964e-01 1.342194434233e+00 1.599494781292e+00 1.631464508916e+00 1.439953623053e+00 1.134030725826e+00 9.592783167088e-01 1.112956879453e+00 1.398442202023e+00 1.575425731810e+00 1.548877144305e+00 1.334847044780e+00 1.059480029211e+00 9.633079243275e-01 1.149076073698e+00 1.398588984436e+00 1.521585076616e+00 1.455817661656e+00 1.241125318469e+00 1.021321304845e+00 1.001263543552e+00 1.187587545061e+00 1.379298367864e+00 1.439233129011e+00 1.341487043366e+00 1.158329518451e+00 1.048296062236e+00 1.131547586855e+00 1.316776146779e+00 1.441997194600e+00 1.423814173815e+00 1.270975910021e+00 1.082430843804e+00 1.020077085034e+00 1.141832925344e+00 1.312793639667e+00 1.395249720179e+00 1.340195876479e+00 1.185053744791e+00 1.044041709607e+00 1.042581894914e+00 1.164799378395e+00 1.279141453168e+00 1.292730526236e+00 1.197316669122e+00 1.067701380912e+00 1.030347029998e+00 1.136497816467e+00 1.291128740271e+00 1.381031670763e+00 1.359608907052e+00 1.255361378320e+00 1.160412168794e+00 1.172585029149e+00 1.289825580098e+00 1.419837137269e+00 1.486402051330e+00 1.474925575618e+00 1.426289986044e+00 1.403143155870e+00 1.434886886635e+00 1.492341906338e+00 1.528161725292e+00 1.527387902950e+00 1.519881318638e+00 1.549457740921e+00 1.621216171356e+00 1.687295465864e+00 1.690034873973e+00 1.612286617908e+00 1.505038100445e+00 1.474210901599e+00 1.585520934338e+00 1.774452006236e+00 1.914069782643e+00 1.914452300851e+00 1.761626914980e+00 1.535894887749e+00 1.412906284166e+00 1.532516973560e+00 1.802387023723e+00 2.030420834397e+00 2.096218334640e+00 1.975263272308e+00 1.736906937276e+00 1.540109178088e+00 1.549528825613e+00 1.742931286293e+00 1.946433304697e+00 2.028146583708e+00 1.954204948940e+00 1.781197604682e+00 1.633921926309e+00 1.627486812855e+00 1.747409499986e+00 1.872730876149e+00 1.902692078141e+00 1.811999246914e+00 1.651677133193e+00 1.526790780664e+00 1.526405931990e+00 1.632836904468e+00 1.748282203514e+00 1.792388475694e+00 1.742266555988e+00 1.628523377357e+00 1.515744710788e+00 1.466195828927e+00 1.495365331702e+00 1.565962316726e+00 1.628009919046e+00 1.650463480213e+00 1.626407478519e+00 1.568270032948e+00 1.502954862636e+00 1.464271008393e+00 1.475199695645e+00 1.526980510179e+00 1.579666036462e+00 1.587341279750e+00 1.526271981949e+00 1.414079585582e+00 1.314588197032e+00 1.304216920808e+00 1.392115642063e+00 1.499692227844e+00 1.535788357004e+00 1.456196974656e+00 1.286352860517e+00 1.131187722535e+00 1.127298671706e+00 1.276938342668e+00 1.436291741679e+00 1.482150083771e+00 1.375410366147e+00 1.173037634078e+00 1.040990267318e+00 1.141475849757e+00 1.384517389350e+00 1.569635160459e+00 1.579628523677e+00 1.398396161513e+00 1.124707970496e+00 1.006427239483e+00 1.217777632635e+00 1.546460577833e+00 1.752358812207e+00 1.726166958661e+00 1.465747717892e+00 1.091601269719e+00 9.236680720182e-01 1.193240721662e+00 1.578027980264e+00 1.797521511364e+00 1.745808987100e+00 1.428410481051e+00 9.737785809265e-01 7.672797908666e-01 1.105507245794e+00 1.530644435899e+00 1.750951114115e+00 1.677083872859e+00 1.327337905103e+00 8.423119245138e-01 6.688582020392e-01 1.070752416017e+00 1.492914723466e+00 1.680902223087e+00 1.568331069180e+00 1.190241225599e+00 7.165209455722e-01 6.736967685803e-01 1.131100815454e+00 1.530498648431e+00 1.678519325140e+00 1.530381000708e+00 1.134709124825e+00 6.752849287118e-01 6.731831837292e-01 1.109583070634e+00 1.466066115505e+00 1.577486188600e+00 1.415485736755e+00 1.042477678491e+00 6.559951796296e-01 6.899287758936e-01 1.043240191954e+00 1.302789651768e+00 1.332052668075e+00 1.118955551795e+00 7.457606646099e-01 4.925836431770e-01 7.374738823681e-01 1.090652403827e+00 1.279123534148e+00 1.228678139881e+00 9.496567889503e-01 5.380599371232e-01 3.869594569623e-01 7.639436944772e-01 1.115344745874e+00 1.271028595982e+00 1.190566965773e+00 9.012777763812e-01 5.148656169365e-01 4.185903073300e-01 7.576648859311e-01 1.057354643093e+00 1.170120604227e+00 1.065287348210e+00 7.757966852019e-01 4.170573188034e-01 3.888798471632e-01 7.118535657276e-01 9.622400481369e-01 1.032082739828e+00 9.050640918446e-01 6.244076312780e-01 3.396288581090e-01 4.474210386210e-01 7.496304030919e-01 9.519460754941e-01 9.814413037851e-01 8.349400298813e-01 5.717013582976e-01 3.862838777246e-01 5.536409840982e-01 8.240205585753e-01 9.907743183417e-01 9.927620917805e-01 8.320028718021e-01 5.725906222428e-01 4.088832946361e-01 5.692205002787e-01 8.178173646593e-01 9.659616265816e-01 9.574428153250e-01 7.988646582580e-01 5.606191171213e-01 4.340644463828e-01 5.854429475990e-01 7.997865317592e-01 9.140061284507e-01 8.803508144279e-01 7.171187148569e-01 5.224238931651e-01 5.067614779450e-01 7.003108545880e-01 8.916909849642e-01 9.653318781687e-01 8.925419298370e-01 7.141335302395e-01 5.706059041206e-01 6.526422784337e-01 8.765383310019e-01 1.052898563057e+00 1.091118413040e+00 9.763347102813e-01 7.671704338124e-01 6.292044229166e-01 7.375682616202e-01 9.641105404718e-01 1.118377323558e+00 1.115856581000e+00 9.504792342002e-01 6.976613028588e-01 5.703336788259e-01 7.446927021966e-01 1.000304536713e+00 1.145284630117e+00 1.112220751321e+00 9.117428980928e-01 6.455871346664e-01 5.735276457180e-01 8.034775289858e-01 1.058374346972e+00 1.173582989969e+00 1.103261275043e+00 8.846289847740e-01 6.696437372515e-01 7.195896404684e-01 9.839928388914e-01 1.207599286612e+00 1.263902476938e+00 1.125487910219e+00 8.543250860473e-01 6.610615155497e-01 8.177351802883e-01 1.140921908226e+00 1.373855949792e+00 1.410584478875e+00 1.233417991339e+00 9.039479805734e-01 6.201752871777e-01 7.238703270573e-01 1.053443804576e+00 1.302728170501e+00 1.365029106780e+00 1.231504526750e+00 9.698713786699e-01 7.451625420876e-01 7.704351451845e-01 9.735398917586e-01 1.135457788902e+00 1.160692674742e+00 1.055633865255e+00 9.071856724645e-01 8.543230930320e-01 9.488070992080e-01 1.080843098678e+00 1.137706086975e+00 1.084526000393e+00 9.650409413017e-01 8.882028033157e-01 9.431944248435e-01 1.080253640911e+00 1.186623979835e+00 1.198545720840e+00 1.121679161354e+00 1.024146288070e+00 9.999922650310e-01 1.075971975188e+00 1.180144808896e+00 1.232856407206e+00 1.208214233411e+00 1.140532959837e+00 1.101554508908e+00 1.138270214957e+00 1.220368564575e+00 1.280248504403e+00 1.280270464819e+00 1.238428853548e+00 1.216164094821e+00 1.264365073351e+00 1.364430303367e+00 1.448550488600e+00 1.464572738369e+00 1.412979360050e+00 1.351662490440e+00 1.360584223653e+00 1.462063722884e+00 1.591876865627e+00 1.666897529447e+00 1.647207872066e+00 1.557314412029e+00 1.479671418385e+00 1.500464240000e+00 1.618941291065e+00 1.746317228291e+00 1.794130215636e+00 1.730762821933e+00 1.596552695815e+00 1.493911955247e+00 1.520049571700e+00 1.660368811821e+00 1.806244059438e+00 1.862930777519e+00 1.800727918638e+00 1.661113312879e+00 1.542101122244e+00 1.537801538715e+00 1.644953991575e+00 1.771839492426e+00 1.835900844513e+00 1.814950818306e+00 1.747278468160e+00 1.702319485082e+00 1.723596469590e+00 1.786592764009e+00 1.826934653566e+00 1.800171697622e+00 1.715882952936e+00 1.638017088273e+00 1.642850330185e+00 1.742754632390e+00 1.867070659028e+00 1.927125715502e+00 1.873459120978e+00 1.717382675588e+00 1.536125960022e+00 1.450328690661e+00 1.526470081799e+00 1.693786902490e+00 1.827579144923e+00 1.846276216593e+00 1.734735001397e+00 1.545062157165e+00 1.389770251007e+00 1.382641607947e+00 1.516080416032e+00 1.669930783849e+00 1.737248205779e+00 1.678074962632e+00 1.524866430837e+00 1.378954441526e+00 1.363406341910e+00 1.496493266010e+00 1.665681457535e+00 1.752649163738e+00 1.703801868615e+00 1.543257416057e+00 1.376598141728e+00 1.351160703165e+00 1.503731264659e+00 1.706141524096e+00 1.817627587084e+00 1.770560600983e+00 1.582576808978e+00 1.364492684202e+00 1.296206723471e+00 1.449082165155e+00 1.676264712549e+00 1.808252259712e+00 1.764829313586e+00 1.561277849361e+00 1.314591589123e+00 1.226222882578e+00 1.382627683053e+00 1.616506609689e+00 1.744296780242e+00 1.688450175981e+00 1.477840072166e+00 1.255006163718e+00 1.235222675666e+00 1.450680661510e+00 1.697094822746e+00 1.803933523354e+00 1.713038323899e+00 1.475464676914e+00 1.263559009763e+00 1.299182706951e+00 1.558855936537e+00 1.814024709060e+00 1.905891214568e+00 1.790738486126e+00 1.532079968610e+00 1.307196370438e+00 1.325375475343e+00 1.552187449517e+00 1.764828024036e+00 1.815614550531e+00 1.677293516650e+00 1.436400279582e+00 1.286024831946e+00 1.380432010884e+00 1.609461315419e+00 1.765599610000e+00 1.736763534624e+00 1.525692854762e+00 1.257171512853e+00 1.171058936929e+00 1.371470610544e+00 1.648172518779e+00 1.792792029317e+00 1.721531281021e+00 1.462688996747e+00 1.170845556835e+00 1.118258854046e+00 1.366155126185e+00 1.651753792242e+00 1.774215935228e+00 1.666039030848e+00 1.369261386992e+00 1.056948031309e+00 1.030530429370e+00 1.313285625578e+00 1.602132025743e+00 1.706597849718e+00 1.569932831514e+00 1.234524132455e+00 8.653169311117e-01 8.060778477196e-01 1.101110294200e+00 1.388968402390e+00 1.484549975727e+00 1.344229620283e+00 1.016618188564e+00 6.743740109840e-01 6.850665319742e-01 1.002466229733e+00 1.262332663865e+00 1.321656287284e+00 1.155145731317e+00 8.204584149260e-01 5.197572516322e-01 6.529832671878e-01 1.004587185736e+00 1.249550253823e+00 1.286361618222e+00 1.101428419083e+00 7.499921021745e-01 4.216126263851e-01 5.707737082208e-01 9.343310685491e-01 1.181347852432e+00 1.225042060927e+00 1.055397574728e+00 7.228064955595e-01 3.904612165973e-01 5.018064476054e-01 8.462544214248e-01 1.085928391687e+00 1.136642709597e+00 9.891637682814e-01 6.945327711849e-01 4.199784071445e-01 5.312749246277e-01 8.430830804015e-01 1.065969162446e+00 1.115728613289e+00 9.841138349451e-01 7.288425759488e-01 5.250607169021e-01 6.346337284473e-01 9.057153074343e-01 1.102060764491e+00 1.135307396543e+00 9.951707440500e-01 7.418402036913e-01 5.558193967984e-01 6.741611090382e-01 9.363900671702e-01 1.117237011526e+00 1.128191759672e+00 9.567511730262e-01 6.578413888370e-01 4.254964135697e-01 5.859400386079e-01 8.871415362666e-01 1.078357675564e+00 1.082645149570e+00 8.930836246931e-01 5.646243625711e-01 3.124882470411e-01 5.467213165812e-01 8.730381417026e-01 1.061144309162e+00 1.052786934763e+00 8.516460196283e-01 5.264281088214e-01 3.355788149105e-01 5.970295413035e-01 9.019924255315e-01 1.060557178365e+00 1.024320798169e+00 8.069961786223e-01 4.943188622705e-01 3.742043803813e-01 6.342230708798e-01 8.957910885883e-01 1.003911739931e+00 9.215108268438e-01 6.727748934591e-01 3.634129657715e-01 3.638200608047e-01 6.579545543463e-01 8.773910752603e-01 9.251930153241e-01 7.857110169354e-01 5.022901946579e-01 2.581741220274e-01 4.695604888983e-01 7.713773793106e-01 9.428388406055e-01 9.302471160864e-01 7.397529997691e-01 4.481446461615e-01 3.464361154433e-01 6.220914909294e-01 8.970250730059e-01 1.027455308356e+00 9.792882239496e-01 7.841442538937e-01 5.664221516749e-01 5.727589811403e-01 7.983428373757e-01 1.000577694360e+00 1.062676039107e+00 9.640396684940e-01 7.644209359754e-01 6.343145702035e-01 7.491852862302e-01 9.783779756380e-01 1.132976542207e+00 1.131264278280e+00 9.736780188177e-01 7.495314610359e-01 6.722990617584e-01 8.608121602933e-01 1.112103294219e+00 1.255368840874e+00 1.227600332597e+00 1.044581400302e+00 8.131515009968e-01 7.532961493074e-01 9.522346908237e-01 1.202467868875e+00 1.341502427970e+00 1.313695437224e+00 1.145088050265e+00 9.512158400857e-01 9.222655505666e-01 1.107003789209e+00 1.334624500789e+00 1.460423846313e+00 1.431170647117e+00 1.272914101317e+00 1.092631571463e+00 1.051917560406e+00 1.199877862063e+00 1.401143340756e+00 1.519729511941e+00 1.497816037748e+00 1.351490566147e+00 1.167360634479e+00 1.082926603379e+00 1.169737883909e+00 1.337199862791e+00 1.459749284338e+00 1.475489147522e+00 1.390820356431e+00 1.268391985160e+00 1.198960923481e+00 1.231547026465e+00 1.323301556612e+00 1.396384787199e+00 1.408274603195e+00 1.369304524750e+00 1.328524279575e+00 1.334671237760e+00 1.389622827731e+00 1.447929357637e+00 1.462103183698e+00 1.419091805293e+00 1.350076236118e+00 1.313932926577e+00 1.349362203921e+00 1.433540265748e+00 1.505630317929e+00 1.518769597907e+00 1.467027215514e+00 1.387109788562e+00 1.337626975662e+00 1.353115116580e+00 1.410576596707e+00 1.456777186245e+00 1.458299580817e+00 1.424884952623e+00 1.401229259653e+00 1.428516776509e+00 1.500000231404e+00 1.564890486229e+00 1.574309344851e+00 1.518495442822e+00 1.439535603976e+00 1.412614363197e+00 1.481329404780e+00 1.605155660060e+00 1.699732169485e+00 1.704466488008e+00 1.614282793982e+00 1.486250942206e+00 1.418162383721e+00 1.469659661209e+00 1.591250148928e+00 1.680282722873e+00 1.668681400441e+00 1.556136729588e+00 1.413521724085e+00 1.352942679716e+00 1.426533923503e+00 1.558284427771e+00 1.633184215702e+00 1.588692871196e+00 1.440724110189e+00 1.286747306148e+00 1.262716645339e+00 1.397840939052e+00 1.571362223415e+00 1.658056574970e+00 1.607486499290e+00 1.454103203327e+00 1.313465628400e+00 1.320388275853e+00 1.476143623663e+00 1.647901415378e+00 1.720766597120e+00 1.660893192888e+00 1.519463660403e+00 1.415581554898e+00 1.451669431577e+00 1.593333158101e+00 1.714650902505e+00 1.724024666981e+00 1.612534021649e+00 1.459677139337e+00 1.401917978517e+00 1.505702728811e+00 1.676645099929e+00 1.775293800454e+00 1.725751385172e+00 1.541573449355e+00 1.333368745308e+00 1.276131894781e+00 1.426534549997e+00 1.634536869257e+00 1.740651683067e+00 1.678366044701e+00 1.479997724602e+00 1.279525398965e+00 1.260677275549e+00 1.442154798963e+00 1.647730145422e+00 1.729113157321e+00 1.642635063614e+00 1.452400126369e+00 1.327073013878e+00 1.423174214291e+00 1.670607142882e+00 1.876381205382e+00 1.912261803355e+00 1.749843481899e+00 1.467846441410e+00 1.270550783339e+00 1.368597519722e+00 1.665852738441e+00 1.916081602104e+00 1.972014145688e+00 1.796625358398e+00 1.454775276301e+00 1.140864585601e+00 1.142751329683e+00 1.431687017216e+00 1.708495007905e+00 1.795467393060e+00 1.644975463351e+00 1.311956346150e+00 9.825449271063e-01 9.775794043635e-01 1.285623771503e+00 1.581339660897e+00 1.686795451386e+00 1.555129657802e+00 1.235531701237e+00 9.018938500513e-01 8.829650092569e-01 1.190653135791e+00 1.492694477461e+00 1.611266173667e+00 1.497505787489e+00 1.190237929580e+00 8.352061409766e-01 7.482329353677e-01 1.015704908232e+00 1.301136448785e+00 1.415727829222e+00 1.308148709392e+00 1.010812583519e+00 6.567559189880e-01 5.826013748227e-01 8.670520835134e-01 1.136636824473e+00 1.226515100071e+00 1.099811970756e+00 7.984162021304e-01 4.883793077878e-01 5.700184062915e-01 9.070925614908e-01 1.153214939088e+00 1.197301008789e+00 1.019948850440e+00 6.760618828890e-01 3.949219790169e-01 6.349843201988e-01 1.020437114261e+00 1.264505461836e+00 1.284442206226e+00 1.069716771881e+00 6.757499138316e-01 3.231022265661e-01 5.945744206556e-01 1.006227137184e+00 1.255591325768e+00 1.270023199470e+00 1.044995657169e+00 6.381264663447e-01 2.643626688257e-01 5.609389404466e-01 9.600538342484e-01 1.180514358270e+00 1.161030654929e+00 9.049002405550e-01 4.804825568263e-01 2.570171045191e-01 6.948811848102e-01 1.088895197209e+00 1.283910212223e+00 1.232720348120e+00 9.465320543495e-01 5.020288196560e-01 2.836821505991e-01 7.199135314130e-01 1.115762955855e+00 1.313866873646e+00 1.270662367951e+00 1.000436507144e+00 5.775252129165e-01 2.748942559777e-01 6.045288141599e-01 9.665072991050e-01 1.151959927099e+00 1.117669812642e+00 8.775100322897e-01 4.942717976000e-01 1.692171647304e-01 4.690383832072e-01 7.806926884207e-01 9.313449204443e-01 8.944853409224e-01 6.917382033448e-01 3.923141783776e-01 2.163234002220e-01 4.280228953900e-01 6.321541569640e-01 7.031017044535e-01 6.256118766673e-01 4.316113826175e-01 2.231626609506e-01 2.840442803606e-01 4.807394564801e-01 5.986872769140e-01 5.915728658292e-01 4.614943159188e-01 2.434817717568e-01 7.478803959564e-02 2.792263309228e-01 4.452102079611e-01 5.068091609860e-01 4.537398445608e-01 3.054493271371e-01 1.243420624566e-01 1.811006736856e-01 3.489540121541e-01 4.480092713965e-01 4.509862449461e-01 3.685560742194e-01 2.637091939667e-01 2.818551242164e-01 4.245140507080e-01 5.600038140226e-01 6.288645742072e-01 6.186088414290e-01 5.533829581549e-01 4.960810665946e-01 5.194439908363e-01 6.190520578699e-01 7.272100847872e-01 7.935529965689e-01 8.023476940259e-01 7.675638404690e-01 7.257296898781e-01 7.176185834809e-01 7.559820266439e-01 8.149984033884e-01 8.581233716584e-01 8.638331396553e-01 8.340499182694e-01 7.938751609173e-01 7.811232219042e-01 8.181522347476e-01 8.882591250072e-01 9.510914509970e-01 9.730931631630e-01 9.446835369804e-01 8.872143311562e-01 8.494443839548e-01 8.759082748904e-01 9.583240060190e-01 1.042004947206e+00 1.075164084426e+00 1.038688256403e+00 9.571070088809e-01 8.972435254981e-01 9.255354708673e-01 1.029709083657e+00 1.130215930174e+00 1.156987994065e+00 1.086192978008e+00 9.532537559794e-01 8.599410749883e-01 9.127438506950e-01 1.077699380449e+00 1.228090534740e+00 1.272407343166e+00 1.181270669315e+00 9.914832176256e-01 8.227640328919e-01 8.397960958977e-01 1.026227311386e+00 1.210538445842e+00 1.278137345759e+00 1.195701278264e+00 1.003247521423e+00 8.275509226821e-01 8.423354385426e-01 1.030354988313e+00 1.213445862376e+00 1.276839053123e+00 1.192093302681e+00 1.008103788490e+00 8.606128541357e-01 9.067360693822e-01 1.103390267650e+00 1.283171418882e+00 1.344320604949e+00 1.265967326095e+00 1.099366941004e+00 9.662356170303e-01 9.927033964699e-01 1.150192806390e+00 1.303973656633e+00 1.364061463713e+00 1.313026859997e+00 1.196241901396e+00 1.104193468671e+00 1.113416885114e+00 1.206022754784e+00 1.298271885112e+00 1.327605712809e+00 1.284342088270e+00 1.207059029390e+00 1.159118013847e+00 1.180283205224e+00 1.249505771990e+00 1.312465632870e+00 1.330298264831e+00 1.298982377530e+00 1.245876865146e+00 1.213103450932e+00 1.229877015991e+00 1.291038364254e+00 1.364953783433e+00 1.417572440121e+00 1.427653741556e+00 1.392117441066e+00 1.328842237728e+00 1.276287407146e+00 1.278276090456e+00 1.348687438863e+00 1.451742395308e+00 1.527023405926e+00 1.526360807531e+00 1.437321525163e+00 1.297753257862e+00 1.197940465917e+00 1.227250500198e+00 1.368164474484e+00 1.511640125591e+00 1.561652383318e+00 1.481517594253e+00 1.306673887930e+00 1.153559010427e+00 1.167383280772e+00 1.345226181411e+00 1.535795206525e+00 1.612443912312e+00 1.529906680848e+00 1.330803409379e+00 1.158573921756e+00 1.196009363790e+00 1.427331735375e+00 1.662295454266e+00 1.757469685371e+00 1.662127499209e+00 1.415826296914e+00 1.165239683171e+00 1.137674193702e+00 1.364940520573e+00 1.627232973312e+00 1.752324790870e+00 1.677856467162e+00 1.433769460389e+00 1.149145399332e+00 1.047970575642e+00 1.217834859421e+00 1.457205835398e+00 1.581727411480e+00 1.525624052143e+00 1.319849545799e+00 1.091415432164e+00 1.035845756456e+00 1.198383451567e+00 1.399070202778e+00 1.484640029292e+00 1.404217119028e+00 1.198230993128e+00 1.003453312090e+00 1.005126755903e+00 1.198477880249e+00 1.397564166523e+00 1.470891298010e+00 1.380683268654e+00 1.172229071587e+00 9.812640234100e-01 9.861180730948e-01 1.176980543577e+00 1.373196501589e+00 1.448634831627e+00 1.366258703433e+00 1.166588423309e+00 9.732816105836e-01 9.559743186009e-01 1.123050606448e+00 1.306526582689e+00 1.377623240500e+00 1.292384294851e+00 1.081558358146e+00 8.619728905735e-01 8.264022099823e-01 1.006679831188e+00 1.212425996938e+00 1.301004475373e+00 1.221041786840e+00 9.945061101238e-01 7.355002911522e-01 6.884145830985e-01 9.187488692335e-01 1.177293765177e+00 1.303594627843e+00 1.242194049586e+00 1.010610640807e+00 7.201225044170e-01 6.489383424032e-01 9.089275458136e-01 1.206731483600e+00 1.361199365435e+00 1.309692355301e+00 1.064624740872e+00 7.309889423784e-01 6.087565749807e-01 8.817452887337e-01 1.208118008414e+00 1.378917243271e+00 1.324254710278e+00 1.050885894996e+00 6.515701394883e-01 4.683530081506e-01 8.025724856873e-01 1.174229693746e+00 1.365043156265e+00 1.311677773231e+00 1.022456341692e+00 5.807586805330e-01 3.484384934500e-01 7.411276139093e-01 1.133009663188e+00 1.326051412267e+00 1.269615598178e+00 9.803529767729e-01 5.513622900427e-01 3.613625105530e-01 7.387584425711e-01 1.094340649833e+00 1.249725902178e+00 1.164094180548e+00 8.665343561860e-01 4.812689049781e-01 4.476076210589e-01 8.138336627344e-01 1.108240539168e+00 1.196427890450e+00 1.050144804545e+00 7.090054599431e-01 3.293462822401e-01 4.801357312749e-01 8.747509399426e-01 1.131525799009e+00 1.167100116801e+00 9.714119616991e-01 5.957121253014e-01 2.393248959133e-01 5.273050071868e-01 9.137420162689e-01 1.134274065972e+00 1.133024524178e+00 9.165398745668e-01 5.580335139520e-01 3.282362010491e-01 6.091341090373e-01 9.345802008894e-01 1.099158488156e+00 1.055230542167e+00 8.192183113043e-01 4.774003612555e-01 3.380579526547e-01 6.228044113486e-01 8.957772390259e-01 1.007531800563e+00 9.266007438527e-01 6.786314767993e-01 3.550627277292e-01 2.972668426339e-01 5.760114198480e-01 7.888944761582e-01 8.418954968428e-01 7.237957361689e-01 4.750720019998e-01 2.350887907935e-01 3.686702397316e-01 6.157842819483e-01 7.536356234871e-01 7.352402287193e-01 5.672788770122e-01 3.106533894407e-01 2.311051081421e-01 4.799134277459e-01 6.969654320816e-01 7.847853879452e-01 7.199236925293e-01 5.204394333459e-01 2.572328759611e-01 2.413388087114e-01 4.949198728678e-01 6.897854787367e-01 7.572326748763e-01 6.850354157876e-01 4.996017888510e-01 2.851274848180e-01 2.861987584967e-01 4.851179152111e-01 6.431569572323e-01 6.934713641999e-01 6.286719250460e-01 4.827760254179e-01 3.514660622310e-01 3.852206099052e-01 5.334677720597e-01 6.542757137550e-01 6.898798225892e-01 6.344018750536e-01 5.240859742397e-01 4.469448233071e-01 4.963016657050e-01 6.293966664523e-01 7.477084028520e-01 7.983185002900e-01 7.700165071766e-01 6.871657218515e-01 6.097231417775e-01 6.091678366781e-01 6.913186231488e-01 7.897603643325e-01 8.436209245204e-01 8.271882102268e-01 7.501672039567e-01 6.569871981344e-01 6.143549031248e-01 6.530711320514e-01 7.259344066996e-01 7.677194643004e-01 7.458380962499e-01 6.694892063575e-01 5.911131004525e-01 5.847048019724e-01 6.621325808891e-01 7.538515842727e-01 7.936931897893e-01 7.562495928722e-01 6.616450042658e-01 5.800355207502e-01 5.979713679819e-01 7.053494091830e-01 8.102547042738e-01 8.443842482599e-01 7.866111413813e-01 6.629489039793e-01 5.530852317603e-01 5.585002770841e-01 6.636884468880e-01 7.595682156122e-01 7.753863747171e-01 6.967413525043e-01 5.639175707803e-01 4.828287913996e-01 5.494261910816e-01 6.875161361884e-01 7.817300507709e-01 7.798522156297e-01 6.859532143288e-01 5.644388392790e-01 5.406314866879e-01 6.621796284996e-01 8.184828054267e-01 9.105972875035e-01 8.992823823743e-01 7.957854306745e-01 6.647093516196e-01 6.194644335110e-01 7.137951834625e-01 8.590323787631e-01 9.592493807902e-01 9.737902398813e-01 9.095168594192e-01 8.136504885153e-01 7.603510081739e-01 7.986123400820e-01 8.995653247869e-01 9.999376896077e-01 1.058263087739e+00 1.063286085414e+00 1.026562120132e+00 9.752001731214e-01 9.438703843093e-01 9.600189837746e-01 1.024681267817e+00 1.109546010904e+00 1.174816081507e+00 1.189061381844e+00 1.143670804528e+00 1.064550094448e+00 1.014494735465e+00 1.056003144204e+00 1.180213456710e+00 1.311087127505e+00 1.373589280973e+00 1.332741943346e+00 1.209008181159e+00 1.087957518021e+00 1.088031784762e+00 1.231401635585e+00 1.408046703599e+00 1.502502473759e+00 1.459365732889e+00 1.295131391390e+00 1.110706646707e+00 1.072674505585e+00 1.236314574536e+00 1.456219500673e+00 1.581426150068e+00 1.542991344313e+00 1.355682365558e+00 1.128781061803e+00 1.059659758107e+00 1.232279053667e+00 1.477616862574e+00 1.620334376143e+00 1.582906895383e+00 1.376844423098e+00 1.108928103695e+00 9.893328390949e-01 1.138655719492e+00 1.380397907344e+00 1.520533662030e+00 1.478240107646e+00 1.268285227765e+00 1.005565817661e+00 9.127316272543e-01 1.088584129012e+00 1.328848206662e+00 1.449308211343e+00 1.382766322383e+00 1.156673197648e+00 9.068507306140e-01 8.772452144450e-01 1.107379810527e+00 1.357061480365e+00 1.460967937258e+00 1.364880886999e+00 1.100761650833e+00 8.081583234372e-01 7.679497478481e-01 1.025120054323e+00 1.293481532579e+00 1.405878976407e+00 1.313160535290e+00 1.046283824741e+00 7.335112022139e-01 6.599344518819e-01 9.044099414202e-01 1.164196778440e+00 1.271738840708e+00 1.183702712036e+00 9.372173434677e-01 6.735305268057e-01 6.706415342434e-01 9.282712098578e-01 1.168440074346e+00 1.253049394519e+00 1.149451889072e+00 9.046664413139e-01 6.811276009348e-01 7.445560433811e-01 1.025082154625e+00 1.265737093223e+00 1.343578003309e+00 1.228005481276e+00 9.630944583626e-01 7.026038321163e-01 7.295839858322e-01 1.011750494895e+00 1.270715715527e+00 1.370578694917e+00 1.275948773826e+00 1.026319717263e+00 7.608756086083e-01 7.407458787432e-01 9.858096934124e-01 1.232556905518e+00 1.331370093856e+00 1.240606073062e+00 9.977722465822e-01 7.435275935628e-01 7.373200147085e-01 9.844132609916e-01 1.223571359459e+00 1.309763183757e+00 1.202923721304e+00 9.422462054113e-01 6.784743621456e-01 7.014106777311e-01 9.816890026180e-01 1.233408457825e+00 1.320017549858e+00 1.206976166533e+00 9.349310948338e-01 6.501407120246e-01 6.497137057196e-01 9.174999440036e-01 1.153275500027e+00 1.220451641638e+00 1.088229406108e+00 8.003866850680e-01 5.155498141325e-01 5.725979584559e-01 8.651612619036e-01 1.081356383231e+00 1.112501726672e+00 9.408479852709e-01 6.167625825737e-01 3.381506969303e-01 5.390139356397e-01 8.740602301375e-01 1.075227656316e+00 1.074118949901e+00 8.691765018991e-01 5.210557379644e-01 2.796355148892e-01 5.675882451390e-01 8.982564184263e-01 1.072173208139e+00 1.040405163682e+00 8.126643366759e-01 4.619843017163e-01 2.900450311728e-01 5.998472827991e-01 8.993843295883e-01 1.033570703289e+00 9.647096554699e-01 7.103857941748e-01 3.520161566269e-01 2.855246682061e-01 6.327619364817e-01 9.052192868530e-01 1.001265233887e+00 8.962158882869e-01 6.139873791662e-01 2.382830895449e-01 3.030640255665e-01 6.747549895778e-01 9.315122998859e-01 1.007280355494e+00 8.870267288407e-01 5.998223659133e-01 2.353987053165e-01 3.113115175556e-01 6.669147934668e-01 9.133223301379e-01 9.892298664890e-01 8.841592478284e-01 6.325689687543e-01 3.421524278747e-01 3.602274434064e-01 6.406473036966e-01 8.593992717815e-01 9.334556689749e-01 8.484540056931e-01 6.350531645655e-01 3.862223297181e-01 3.497803285651e-01 5.573901426439e-01 7.393001435238e-01 7.999851190318e-01 7.210080016293e-01 5.297204609170e-01 3.239539756531e-01 3.536368506097e-01 5.706842389416e-01 7.472098816962e-01 8.082240243176e-01 7.384899060594e-01 5.679208813543e-01 4.009627282750e-01 4.409867498971e-01 6.446039776883e-01 8.219973628633e-01 8.900478658578e-01 8.253368982034e-01 6.493765528746e-01 4.484151668042e-01 4.230424224105e-01 6.068914758614e-01 7.892580173917e-01 8.627404440330e-01 7.945798381082e-01 6.004407941103e-01 3.648072321741e-01 3.526229136773e-01 5.895136206967e-01 7.987561743991e-01 8.804412366509e-01 8.077148672282e-01 6.036597849973e-01 3.739845032257e-01 4.076254873438e-01 6.631706927717e-01 8.727682222411e-01 9.418584508064e-01 8.467682745446e-01 6.181972596840e-01 3.845077925937e-01 4.571505032621e-01 7.304325655456e-01 9.379480942755e-01 9.897477294881e-01 8.652827496083e-01 5.985763795797e-01 3.297803204015e-01 4.466160954281e-01 7.565175563394e-01 9.758201954478e-01 1.027298712359e+00 8.971702014437e-01 6.231242825815e-01 3.344442849778e-01 4.095321521491e-01 7.017920603517e-01 9.080182764032e-01 9.535718871436e-01 8.313677063517e-01 5.860019170276e-01 3.491602844382e-01 4.056540043738e-01 6.284503198965e-01 7.745870418370e-01 7.805063832843e-01 6.537088982866e-01 4.660541635407e-01 3.943873134749e-01 5.352609060491e-01 7.018312708272e-01 7.748688488645e-01 7.263667607301e-01 5.885571785635e-01 4.643168209373e-01 4.930278905725e-01 6.302628253152e-01 7.344323917776e-01 7.383507612811e-01 6.391332470508e-01 4.910889971371e-01 4.153089526503e-01 4.887752765973e-01 5.992636037619e-01 6.426012184164e-01 5.928670026139e-01 4.901256152880e-01 4.439867990177e-01 5.312904500017e-01 6.623694083334e-01 7.348335722603e-01 7.098680956252e-01 6.101397623955e-01 5.305280479355e-01 5.874901414318e-01 7.409291643861e-01 8.672261868091e-01 8.946378958961e-01 8.116368935632e-01 6.692779293995e-01 5.910317427956e-01 6.736323200077e-01 8.257813167225e-01 9.204016072858e-01 9.015260534783e-01 7.819244655109e-01 6.502073025757e-01 6.502452527959e-01 7.935020473426e-01 9.375977989171e-01 9.787561579639e-01 8.878525311651e-01 7.115947915574e-01 6.019274814591e-01 7.170368422865e-01 9.408362932273e-01 1.099610290712e+00 1.112206429542e+00 9.709833912577e-01 7.472898246628e-01 6.323635146999e-01 7.856958625174e-01 1.033790543437e+00 1.193096127018e+00 1.191412975442e+00 1.034929451935e+00 8.126556549377e-01 7.178101572740e-01 8.654194841687e-01 1.081763156076e+00 1.198542871115e+00 1.152919757639e+00 9.641689259399e-01 7.437330409360e-01 7.028514799495e-01 8.865599388146e-01 1.083388038535e+00 1.148683282205e+00 1.038885547171e+00 7.901174774875e-01 5.534263669549e-01 6.113632485410e-01 8.760707015525e-01 1.078581556310e+00 1.109663212828e+00 9.508249186599e-01 6.603485029542e-01 4.503561228633e-01 6.307007168731e-01 9.334671266221e-01 1.115921953771e+00 1.102106049363e+00 8.924917474147e-01 5.682293748712e-01 4.216916801817e-01 6.979506734791e-01 1.004990220957e+00 1.151369711289e+00 1.082152060271e+00 8.126113204375e-01 4.528081707085e-01 4.365905230005e-01 8.140780013078e-01 1.129672256230e+00 1.247503202621e+00 1.128582935482e+00 7.980351721516e-01 3.777160108400e-01 4.397446385053e-01 8.808327474981e-01 1.207818180371e+00 1.311031771161e+00 1.160718558548e+00 7.878419346041e-01 3.080460756048e-01 4.203472031487e-01 8.968535010846e-01 1.220438861157e+00 1.301752537525e+00 1.120783343729e+00 7.224996102424e-01 2.971971597497e-01 5.786969005652e-01 1.057667568797e+00 1.367531260055e+00 1.423568764325e+00 1.212824510553e+00 7.966442242717e-01 4.194169123240e-01 6.897363512141e-01 1.156827973813e+00 1.459775028907e+00 1.504261015629e+00 1.278994455939e+00 8.497028053485e-01 4.514762636091e-01 6.732242379377e-01 1.117849601733e+00 1.398141013751e+00 1.417738709203e+00 1.170126229354e+00 7.305280745290e-01 3.993860884944e-01 7.396288770343e-01
 1.424243256418e+00 1.413639191104e+00 1.345482213025e+00 1.288837642263e+00 1.304637082577e+00 1.379203364731e+00 1.442621244192e+00 1.440588183452e+00 1.371912055967e+00 1.286856248466e+00 1.251355334401e+00 1.283618806163e+00 1.334263275367e+00 1.341750098860e+00 1.283951517561e+00 1.191381093489e+00 1.129254613413e+00 1.142334120819e+00 1.204046723107e+00 1.247372629249e+00 1.226854478335e+00 1.144559859813e+00 1.047687785574e+00 1.000317780224e+00 1.024547368888e+00 1.075240999312e+00 1.092223033825e+00 1.049320267429e+00 9.650460803113e-01 8.898628380751e-01 8.677655809919e-01 8.911492181710e-01 9.135858263108e-01 9.022614282571e-01 8.626482057947e-01 8.291750165105e-01 8.598983247155e-01 9.147985066385e-01 9.668312178181e-01 9.689272669014e-01 8.868467809500e-01 7.522374361187e-01 6.535288057670e-01 6.988427281144e-01 8.261465292640e-01 8.966604958627e-01 8.382478641978e-01 6.577159993312e-01 4.583885789675e-01 4.636018654294e-01 6.485388020626e-01 7.856012500768e-01 7.792951385302e-01 6.256222290199e-01 4.063828618502e-01 3.624213918059e-01 5.535881053083e-01 7.126861793642e-01 7.311637862188e-01 6.042956915068e-01 4.247972555984e-01 4.310708883892e-01 6.369344549068e-01 8.075622204537e-01 8.386020948326e-01 7.217245210999e-01 5.439469455968e-01 5.206645608115e-01 7.129552028354e-01 9.071619526586e-01 9.761282074997e-01 8.963377187779e-01 7.325796036764e-01 6.465975075725e-01 7.528079203901e-01 9.192481673380e-01 9.959788769032e-01 9.332880366481e-01 7.723130843889e-01 6.483815201170e-01 7.018473307859e-01 8.488400193145e-01 9.523675704739e-01 9.373449665690e-01 7.784754730363e-01 5.277152948651e-01 4.346335027285e-01 6.393869610175e-01 8.516083728831e-01 9.173708030959e-01 8.072506868841e-01 5.750823962600e-01 4.036899642953e-01 5.232991528085e-01 7.214860550566e-01 7.998585602234e-01 7.115452802373e-01 5.030738342099e-01 3.733818493433e-01 5.439058861965e-01 7.700660750307e-01 8.731218817576e-01 8.089025537370e-01 6.215124497550e-01 4.846905909231e-01 6.104701559545e-01 8.358845044476e-01 9.639458004109e-01 9.300665645698e-01 7.637198698429e-01 6.058320406724e-01 6.602887206136e-01 8.561681385001e-01 9.869754273605e-01 9.588586048981e-01 7.803178093796e-01 5.778068404038e-01 6.032825256423e-01 8.288221649603e-01 1.006399624325e+00 1.022395476709e+00 8.747376473906e-01 6.727571433689e-01 6.486871735834e-01 8.472651209836e-01 1.050286827022e+00 1.143387260074e+00 1.097539923995e+00 9.088173251549e-01 7.036206180076e-01 7.060348452474e-01 9.261189533078e-01 1.109818076761e+00 1.113199992401e+00 9.187580987474e-01 6.458565496263e-01 6.262476667202e-01 9.145481772376e-01 1.165615050830e+00 1.212191407134e+00 1.029878951615e+00 7.316787099062e-01 6.605575787905e-01 9.562568248631e-01 1.247205536893e+00 1.326484717190e+00 1.151997950583e+00 8.262748501767e-01 7.016897157743e-01 1.008994715387e+00 1.354106577029e+00 1.484118250481e+00 1.335924845295e+00 9.971138427388e-01 8.007986443654e-01 1.080227066448e+00 1.481671779350e+00 1.688427460242e+00 1.601816520614e+00 1.275052421919e+00 9.596148148255e-01 1.059101087247e+00 1.431332556015e+00 1.684306945285e+00 1.657957118403e+00 1.367921818715e+00 1.016677406486e+00 1.012258560360e+00 1.360175479822e+00 1.649485929147e+00 1.727460758185e+00 1.599024264764e+00 1.319320450716e+00 1.048531597206e+00 1.012815699977e+00 1.246990768979e+00 1.463962702150e+00 1.506015030603e+00 1.359932977629e+00 1.137273119552e+00 1.054763817349e+00 1.212135032032e+00 1.431851897385e+00 1.537475623732e+00 1.475595414148e+00 1.305076302264e+00 1.178067596876e+00 1.229269595250e+00 1.397966302668e+00 1.525405135906e+00 1.523165893360e+00 1.403292499660e+00 1.266478965935e+00 1.243256674615e+00 1.351588847659e+00 1.474383701487e+00 1.503245980373e+00 1.413649804738e+00 1.273369945442e+00 1.213229207237e+00 1.302002780648e+00 1.449356931705e+00 1.523060734242e+00 1.459027791156e+00 1.285961654847e+00 1.127314006206e+00 1.132355466111e+00 1.284019334221e+00 1.421800146155e+00 1.432321003889e+00 1.304641655997e+00 1.131428450890e+00 1.073866542753e+00 1.187506811402e+00 1.334575206260e+00 1.406981868352e+00 1.411127206500e+00 1.325106312658e+00 1.200909061236e+00 1.192814463232e+00 1.331749539469e+00 1.478239393487e+00 1.501378577450e+00 1.379240722518e+00 1.222469222351e+00 1.225624898936e+00 1.422245870270e+00 1.624713408651e+00 1.672822011391e+00 1.534883676310e+00 1.325648624302e+00 1.277081364951e+00 1.473414124037e+00 1.707700611842e+00 1.780949268289e+00 1.639345211068e+00 1.388774283020e+00 1.283485264531e+00 1.465239147270e+00 1.720932972520e+00 1.813226250988e+00 1.665120009633e+00 1.374941031004e+00 1.230925719235e+00 1.441025810549e+00 1.764856227513e+00 1.919669544577e+00 1.802409146442e+00 1.482690572367e+00 1.226958506898e+00 1.344822426494e+00 1.676495076584e+00 1.886810409788e+00 1.830205965711e+00 1.541733682625e+00 1.241461078441e+00 1.257548358141e+00 1.544843864624e+00 1.807307142366e+00 1.854998594541e+00 1.716765103513e+00 1.450693187620e+00 1.209279672775e+00 1.182395563553e+00 1.355731591066e+00 1.514577023427e+00 1.480249170097e+00 1.273528382484e+00 1.060004260922e+00 1.051471824886e+00 1.213648712557e+00 1.333513183802e+00 1.303929135415e+00 1.160503380680e+00 1.049226799738e+00 1.099239489506e+00 1.242569043851e+00 1.331356313293e+00 1.304548726136e+00 1.205642502199e+00 1.140001341774e+00 1.170799446739e+00 1.245858058011e+00 1.284332732822e+00 1.270527658910e+00 1.254347631429e+00 1.284809864811e+00 1.343419390449e+00 1.370963873747e+00 1.344713767157e+00 1.312440975154e+00 1.349129970693e+00 1.457856652427e+00 1.554768040607e+00 1.561095099092e+00 1.473478404158e+00 1.379201198027e+00 1.393601608418e+00 1.518638271507e+00 1.634894214571e+00 1.641374083412e+00 1.534802463729e+00 1.417954957585e+00 1.426160889527e+00 1.561961403827e+00 1.687464036060e+00 1.701767294629e+00 1.574645973842e+00 1.411242786921e+00 1.401420923957e+00 1.587176137855e+00 1.793693344300e+00 1.859487430380e+00 1.748789873223e+00 1.564514155048e+00 1.505270238735e+00 1.657313572994e+00 1.865885529535e+00 1.949352131868e+00 1.846545288129e+00 1.637349043733e+00 1.516579920846e+00 1.619772207490e+00 1.829693840193e+00 1.949671271796e+00 1.891040708665e+00 1.701512838308e+00 1.543286353464e+00 1.570999383940e+00 1.734697758529e+00 1.857743647164e+00 1.835061393269e+00 1.686427295396e+00 1.538050375871e+00 1.529546899871e+00 1.650627452100e+00 1.761065589612e+00 1.757153238862e+00 1.639416991328e+00 1.502707030201e+00 1.466430059732e+00 1.545162542946e+00 1.634095037788e+00 1.637595777756e+00 1.544627260040e+00 1.430213193208e+00 1.400630010131e+00 1.514915092387e+00 1.690163511919e+00 1.770256183787e+00 1.694608008653e+00 1.444090898082e+00 1.210836310720e+00 1.235181296617e+00 1.471368443478e+00 1.667455666270e+00 1.674329518277e+00 1.479847556840e+00 1.201397415440e+00 1.080283012858e+00 1.243423991747e+00 1.483854951125e+00 1.591080688824e+00 1.494050554779e+00 1.246758019753e+00 1.035504135772e+00 1.082855949816e+00 1.308345188652e+00 1.464661503591e+00 1.421602349489e+00 1.183385742910e+00 9.061494552658e-01 9.037651411299e-01 1.190829830460e+00 1.447878879907e+00 1.492133300863e+00 1.289994638764e+00 9.502433592949e-01 8.012824477828e-01 1.067823565930e+00 1.399012127086e+00 1.531010354453e+00 1.393123999917e+00 1.063332154645e+00 8.345476891408e-01 1.040310208053e+00 1.397922633906e+00 1.579748557105e+00 1.476191260879e+00 1.134058333286e+00 8.229958301994e-01 9.946462836481e-01 1.418802220685e+00 1.759136586868e+00 1.824623905899e+00 1.545288034003e+00 1.011790740972e+00 7.357629938406e-01 1.188998137091e+00 1.667255970138e+00 1.850206293796e+00 1.658980186230e+00 1.160690362460e+00 6.758784563596e-01 9.425270823123e-01 1.510720464274e+00 1.849911698062e+00 1.819106386390e+00 1.429933186178e+00 8.581665175256e-01 7.166965676721e-01 1.237984903058e+00 1.689430205035e+00 1.814113735092e+00 1.567854475558e+00 1.044876108302e+00 6.070661220776e-01 9.240535082884e-01 1.422292867232e+00 1.662718220872e+00 1.546286443696e+00 1.111148999068e+00 5.599131192437e-01 6.274551726991e-01 1.145534592260e+00 1.469777313738e+00 1.460126052756e+00 1.117813134086e+00 5.574711218206e-01 3.663922537180e-01 9.011158813252e-01 1.285706158164e+00 1.359185491690e+00 1.104546504838e+00 6.140258030565e-01 3.511129766243e-01 8.438757268267e-01 1.300344138370e+00 1.474154557566e+00 1.353791660515e+00 9.650481168187e-01 4.404215928175e-01 4.861801279337e-01 1.036201514272e+00 1.448756441545e+00 1.596171370805e+00 1.445518649063e+00 1.040877195486e+00 5.500536691072e-01 5.828825493019e-01 1.075001914277e+00 1.454809640993e+00 1.577491437895e+00 1.415105304041e+00 1.026071561749e+00 6.167783901233e-01 7.022827416331e-01 1.129593705131e+00 1.446244964762e+00 1.513011997482e+00 1.310734011989e+00 9.189909841463e-01 6.180216412600e-01 8.512953755515e-01 1.277803028285e+00 1.553958124427e+00 1.571101605585e+00 1.325000878043e+00 9.170790152025e-01 6.774512914996e-01 9.722105912655e-01 1.404759549596e+00 1.673508865881e+00 1.683403044078e+00 1.441857390936e+00 1.063009329793e+00 8.428914449742e-01 1.060342212485e+00 1.427516510332e+00 1.658990583515e+00 1.657468507573e+00 1.438741717279e+00 1.129961224537e+00 9.922871390453e-01 1.179831932588e+00 1.463464706684e+00 1.618798840298e+00 1.564582608087e+00 1.329066608195e+00 1.054535320472e+00 9.903276936304e-01 1.200418313844e+00 1.447621948526e+00 1.552636931626e+00 1.462847851159e+00 1.227205102603e+00 1.002606443807e+00 1.002084088835e+00 1.207151617846e+00 1.401345271417e+00 1.451243684010e+00 1.336390354800e+00 1.135402737771e+00 1.018404685949e+00 1.112305498086e+00 1.310923189476e+00 1.442582584950e+00 1.423626067246e+00 1.264335588795e+00 1.066222493688e+00 9.983293004288e-01 1.123914556352e+00 1.301735929130e+00 1.389112363305e+00 1.335176215173e+00 1.175655544963e+00 1.024343994809e+00 1.013491804891e+00 1.135215821372e+00 1.255676308424e+00 1.277528196762e+00 1.188483157047e+00 1.058451219654e+00 1.011763156049e+00 1.107889022122e+00 1.259821514099e+00 1.353972457196e+00 1.340028897056e+00 1.241183171513e+00 1.144226313061e+00 1.148301738799e+00 1.261371342929e+00 1.396707532575e+00 1.475391248635e+00 1.475366004261e+00 1.427972631017e+00 1.391013513710e+00 1.402887902919e+00 1.451827490068e+00 1.499818747041e+00 1.526820631101e+00 1.545119536756e+00 1.577960568174e+00 1.625616457747e+00 1.657132307629e+00 1.638730501416e+00 1.570900521590e+00 1.507073208515e+00 1.526778310687e+00 1.653105222452e+00 1.813910160033e+00 1.907286395827e+00 1.870115060020e+00 1.709714075615e+00 1.520742863938e+00 1.464611970009e+00 1.620026194048e+00 1.870978497165e+00 2.054447114785e+00 2.077887220075e+00 1.936070026064e+00 1.711701544239e+00 1.561473147857e+00 1.610796388711e+00 1.802091394430e+00 1.975956274707e+00 2.026434204753e+00 1.938231734877e+00 1.778128380314e+00 1.664953610174e+00 1.684056749132e+00 1.797619809985e+00 1.894504433758e+00 1.895646060720e+00 1.793977842157e+00 1.651230473658e+00 1.565948456446e+00 1.596437752058e+00 1.700726914997e+00 1.788416218200e+00 1.799148202728e+00 1.727662842147e+00 1.616017340267e+00 1.528745539112e+00 1.511160820299e+00 1.556185227591e+00 1.619794700005e+00 1.661245175003e+00 1.662228390526e+00 1.624863425610e+00 1.564772315735e+00 1.506473777184e+00 1.477574021469e+00 1.494502694172e+00 1.545603012617e+00 1.592241747826e+00 1.591223143415e+00 1.521138091129e+00 1.401728133451e+00 1.299113972788e+00 1.290456851427e+00 1.381285467461e+00 1.488683928262e+00 1.520712379893e+00 1.434899100574e+00 1.259646096207e+00 1.103824810038e+00 1.105101390373e+00 1.257772009561e+00 1.412825309285e+00 1.449341981811e+00 1.332826496524e+00 1.126536442489e+00 1.004695902645e+00 1.122720864883e+00 1.369762425220e+00 1.544998112319e+00 1.538952094095e+00 1.343634815977e+00 1.069654317350e+00 9.801670117886e-01 1.221189322700e+00 1.550737690735e+00 1.739117220208e+00 1.688511255513e+00 1.406760171811e+00 1.030058722684e+00 9.057955518557e-01 1.216162126083e+00 1.598768343164e+00 1.793680991633e+00 1.708597705253e+00 1.359314018313e+00 8.913777875670e-01 7.444817844629e-01 1.141584799073e+00 1.565768914174e+00 1.758837201087e+00 1.646216575207e+00 1.255612619495e+00 7.421954824159e-01 6.362172750182e-01 1.105764548950e+00 1.529286341983e+00 1.691595583114e+00 1.540751464530e+00 1.121110185189e+00 6.210030381227e-01 6.636528619886e-01 1.172696474071e+00 1.568057451337e+00 1.688263105707e+00 1.500710596217e+00 1.063871495913e+00 5.880524321877e-01 6.866680042315e-01 1.171102710720e+00 1.523512652390e+00 1.607477090525e+00 1.405352541512e+00 9.879785109899e-01 5.772334730015e-01 6.849490592614e-01 1.084808266855e+00 1.348446127203e+00 1.360436551943e+00 1.118253093895e+00 7.113338304191e-01 4.526363439754e-01 7.474500692067e-01 1.116190607275e+00 1.298468756096e+00 1.229575364586e+00 9.260665196577e-01 4.901435603860e-01 3.747615484783e-01 7.895465345457e-01 1.138893164122e+00 1.276822853052e+00 1.170046762009e+00 8.505294070629e-01 4.335066496264e-01 3.862800640749e-01 7.708010791385e-01 1.067438929444e+00 1.159669333543e+00 1.026829934212e+00 7.077342379918e-01 3.248924175466e-01 3.785648268183e-01 7.345391049008e-01 9.737528906165e-01 1.017617514215e+00 8.596330291015e-01 5.490353184010e-01 2.580459213311e-01 4.532185217435e-01 7.682939426869e-01 9.524811612236e-01 9.532050024996e-01 7.771102567789e-01 4.930283712587e-01 3.368173363812e-01 5.607147353922e-01 8.277135060204e-01 9.674375056399e-01 9.357914852465e-01 7.462145005859e-01 4.786782048575e-01 3.785048485650e-01 5.989787542012e-01 8.387252815994e-01 9.544850349568e-01 9.093693366449e-01 7.230725592961e-01 4.843737269885e-01 4.200357277631e-01 6.139123882068e-01 8.147432828688e-01 8.976222348492e-01 8.345650810440e-01 6.610375161918e-01 5.004264413847e-01 5.479820011637e-01 7.459693170258e-01 9.047445284115e-01 9.374896666231e-01 8.338480337955e-01 6.576401887310e-01 5.776583916245e-01 7.221373351608e-01 9.424079769836e-01 1.081431257540e+00 1.072887885925e+00 9.192180585347e-01 7.015119434113e-01 6.163489199084e-01 7.830924229126e-01 1.011210833655e+00 1.135054471986e+00 1.091629389315e+00 8.908051999275e-01 6.297441710010e-01 5.578856002893e-01 7.799303006514e-01 1.027666152509e+00 1.139731746482e+00 1.067704759942e+00 8.382661242150e-01 5.813490525279e-01 5.871465421786e-01 8.523152170848e-01 1.087429212762e+00 1.161071656051e+00 1.045397209589e+00 7.972802587889e-01 6.122631606679e-01 7.510993357040e-01 1.046163293337e+00 1.251270826327e+00 1.265431911231e+00 1.076745255808e+00 7.656222997249e-01 5.987721649568e-01 8.418823163826e-01 1.194817273778e+00 1.416668272149e+00 1.421349463201e+00 1.203506227864e+00 8.361809038034e-01 5.501737775296e-01 7.196944988297e-01 1.072568467752e+00 1.309063050920e+00 1.342374926552e+00 1.175931744580e+00 8.899839849703e-01 6.732916051052e-01 7.442240397604e-01 9.640781048797e-01 1.109379167047e+00 1.103781595850e+00 9.706441246627e-01 8.186571168292e-01 8.028106283848e-01 9.366003051273e-01 1.074446357233e+00 1.110328866239e+00 1.026374540215e+00 8.886198262367e-01 8.327553831542e-01 9.363628887713e-01 1.102315403845e+00 1.205845119982e+00 1.193428110626e+00 1.086788603977e+00 9.763474640126e-01 9.735376050071e-01 1.085968490107e+00 1.210940203345e+00 1.261745592565e+00 1.219778142048e+00 1.133261703648e+00 1.090393170571e+00 1.142064354886e+00 1.242573130533e+00 1.310867969989e+00 1.307540184908e+00 1.256596015699e+00 1.228771270263e+00 1.279641492558e+00 1.385108387033e+00 1.470079307480e+00 1.481413782903e+00 1.425027036462e+00 1.367128806880e+00 1.389582550855e+00 1.503208426392e+00 1.631839282535e+00 1.691178439550e+00 1.649304675419e+00 1.545955446463e+00 1.480796945379e+00 1.538628339865e+00 1.690335197123e+00 1.825059184807e+00 1.852720826451e+00 1.752516581405e+00 1.585373620000e+00 1.481503116539e+00 1.545973008348e+00 1.730385181425e+00 1.895537908827e+00 1.941661745089e+00 1.848443447477e+00 1.675717823414e+00 1.545482041539e+00 1.561966022383e+00 1.698581377208e+00 1.837237870605e+00 1.890502297712e+00 1.846957552183e+00 1.763614054419e+00 1.725519395157e+00 1.771250450547e+00 1.852777806797e+00 1.888491136021e+00 1.834183415665e+00 1.714925520163e+00 1.620526173258e+00 1.644468192070e+00 1.781596925828e+00 1.928818378498e+00 1.982684158607e+00 1.897683477126e+00 1.701714034370e+00 1.499007033778e+00 1.433979564322e+00 1.554183269416e+00 1.744990456072e+00 1.868243300003e+00 1.853396064478e+00 1.706064462632e+00 1.503966565678e+00 1.378713063507e+00 1.422967809998e+00 1.578877775166e+00 1.714031235128e+00 1.740674718332e+00 1.644433218283e+00 1.482832672278e+00 1.371327727553e+00 1.407772959659e+00 1.560089348672e+00 1.706737942281e+00 1.751994295126e+00 1.667594364224e+00 1.499265774295e+00 1.363646679912e+00 1.384278196147e+00 1.550401382112e+00 1.728682056926e+00 1.801750739468e+00 1.723880580344e+00 1.529421498279e+00 1.338418294547e+00 1.312665715251e+00 1.478316806575e+00 1.683801633455e+00 1.782793824008e+00 1.713584643033e+00 1.504123296136e+00 1.279353187792e+00 1.228918823063e+00 1.400131251585e+00 1.620571238531e+00 1.726485482778e+00 1.654715674676e+00 1.443081996674e+00 1.238437753429e+00 1.242986838381e+00 1.463741893351e+00 1.700708631528e+00 1.797340483567e+00 1.704094771702e+00 1.476352096220e+00 1.283236521321e+00 1.327131637103e+00 1.576363765861e+00 1.817679164974e+00 1.902738824344e+00 1.792394430354e+00 1.550974442491e+00 1.347279137050e+00 1.367218327478e+00 1.574715155165e+00 1.767672894784e+00 1.808791041369e+00 1.674088765632e+00 1.449099897640e+00 1.315098117372e+00 1.405735425743e+00 1.615439536530e+00 1.752843753641e+00 1.713851355812e+00 1.504832367489e+00 1.251146065599e+00 1.180980534776e+00 1.377973008149e+00 1.638382480938e+00 1.766685594981e+00 1.686246616082e+00 1.431058162522e+00 1.161330979776e+00 1.138083952053e+00 1.390763074165e+00 1.662322406687e+00 1.765975283044e+00 1.641632811445e+00 1.337734875399e+00 1.037852934589e+00 1.043422357882e+00 1.341420008845e+00 1.626304705039e+00 1.718342229167e+00 1.566439479913e+00 1.216825398283e+00 8.410174551204e-01 7.973297999909e-01 1.107826287965e+00 1.397683146184e+00 1.488234199681e+00 1.340124607178e+00 1.005222269780e+00 6.611055544244e-01 6.817494924171e-01 1.001889555890e+00 1.255427959479e+00 1.304512991800e+00 1.127631687729e+00 7.870566636519e-01 4.992088541435e-01 6.612627654357e-01 1.011010727576e+00 1.239732778920e+00 1.254593020844e+00 1.046986211947e+00 6.770794140388e-01 3.619985886020e-01 5.848982926375e-01 9.548116780159e-01 1.181811063764e+00 1.195331295117e+00 9.930867667240e-01 6.314313221658e-01 3.023696524017e-01 5.166753527373e-01 8.740878821381e-01 1.091557909130e+00 1.108109494715e+00 9.263808618980e-01 6.111890912226e-01 3.782299893516e-01 5.782320429521e-01 8.911047725497e-01 1.082839097481e+00 1.092216184338e+00 9.268014328265e-01 6.678181201544e-01 5.348223202730e-01 7.158718838576e-01 9.790559676129e-01 1.134069206825e+00 1.115986400728e+00 9.316041188469e-01 6.662796907285e-01 5.492724161622e-01 7.446430255165e-01 1.005065312232e+00 1.146352597655e+00 1.104310095668e+00 8.825280549931e-01 5.561525397592e-01 3.928015460546e-01 6.495052518847e-01 9.486621770605e-01 1.102762675714e+00 1.058934779650e+00 8.257584774757e-01 4.789701925325e-01 3.274217931601e-01 6.372394244318e-01 9.457036860267e-01 1.093927425397e+00 1.041018426454e+00 8.051120976109e-01 4.801834238579e-01 3.907400010869e-01 6.838930612534e-01 9.600466216715e-01 1.074809359667e+00 9.927670390669e-01 7.396333522221e-01 4.243865897697e-01 3.998722641266e-01 6.932586772328e-01 9.305140750492e-01 9.970243985937e-01 8.695382156174e-01 5.820471955142e-01 2.634208702727e-01 3.867092724640e-01 7.031887597456e-01 8.982360961479e-01 9.070729282047e-01 7.269904301514e-01 4.127064769467e-01 2.251747250849e-01 5.271609975765e-01 8.214613243499e-01 9.605164595067e-01 9.069059894921e-01 6.790492848529e-01 3.785186480935e-01 3.807531450085e-01 6.982528331836e-01 9.579196888949e-01 1.053679864066e+00 9.651130181472e-01 7.389608494459e-01 5.322443506786e-01 6.071597840903e-01 8.607925283696e-01 1.050568766379e+00 1.081278221420e+00 9.466794440407e-01 7.252523587750e-01 6.205513433551e-01 7.843176539470e-01 1.025241561821e+00 1.162113599949e+00 1.128081865006e+00 9.388179976274e-01 7.104472835578e-01 6.899666884871e-01 9.290523416225e-01 1.184334236040e+00 1.303214004477e+00 1.237464994445e+00 1.018686080936e+00 7.820198521685e-01 7.770022515654e-01 1.024868471064e+00 1.281349468166e+00 1.399505236891e+00 1.338544625951e+00 1.141051890598e+00 9.465224199864e-01 9.563189746755e-01 1.172773002618e+00 1.400859632623e+00 1.506299667225e+00 1.450953307911e+00 1.279414156561e+00 1.119357859155e+00 1.126788381817e+00 1.302063282898e+00 1.493857621087e+00 1.581723230725e+00 1.526630038754e+00 1.365444386608e+00 1.204982496733e+00 1.175828271698e+00 1.297135987353e+00 1.454392303758e+00 1.539954492496e+00 1.515856190421e+00 1.411386846286e+00 1.305794938215e+00 1.280531094788e+00 1.343457190823e+00 1.425655954031e+00 1.459564012494e+00 1.428322935314e+00 1.369366338178e+00 1.346700226147e+00 1.393103358499e+00 1.473857042476e+00 1.523581594405e+00 1.501440958992e+00 1.416938867926e+00 1.329814962269e+00 1.315551657619e+00 1.393431677689e+00 1.503038566525e+00 1.567559445037e+00 1.548780824717e+00 1.462360976885e+00 1.370211959283e+00 1.342914937390e+00 1.395124191874e+00 1.470988994740e+00 1.505480467924e+00 1.476719302629e+00 1.418536259100e+00 1.398452727234e+00 1.456642186336e+00 1.558131425103e+00 1.627524388765e+00 1.612429326119e+00 1.517334434745e+00 1.411480648091e+00 1.396316903498e+00 1.507264501697e+00 1.665545298187e+00 1.763147497421e+00 1.739031484268e+00 1.602268592604e+00 1.436558062817e+00 1.371573480128e+00 1.465850030181e+00 1.628136340390e+00 1.728189127080e+00 1.696191852845e+00 1.544029859856e+00 1.366412621005e+00 1.306037570984e+00 1.414719668725e+00 1.579408740192e+00 1.663227488319e+00 1.603454116859e+00 1.427057721164e+00 1.253108241532e+00 1.241513740959e+00 1.409061079177e+00 1.603113157510e+00 1.688368773995e+00 1.618750180492e+00 1.440533896136e+00 1.289240184236e+00 1.314749422748e+00 1.499284721523e+00 1.685560613511e+00 1.754165580347e+00 1.676990851479e+00 1.516428429894e+00 1.406886719720e+00 1.456787272904e+00 1.616040405900e+00 1.744222977145e+00 1.748141903484e+00 1.624688702959e+00 1.463589564244e+00 1.411065507204e+00 1.528860502080e+00 1.708220553338e+00 1.804470521403e+00 1.744593211522e+00 1.549028838829e+00 1.338146900339e+00 1.292408131349e+00 1.455502074532e+00 1.665007408219e+00 1.762776248688e+00 1.688556039909e+00 1.483052764170e+00 1.289122273877e+00 1.287313524190e+00 1.476279059442e+00 1.674423082149e+00 1.740943348036e+00 1.642065337943e+00 1.453726420152e+00 1.351781812536e+00 1.473413688579e+00 1.724251384104e+00 1.914120810949e+00 1.925754789989e+00 1.742644549978e+00 1.458854399109e+00 1.292700168608e+00 1.429373604103e+00 1.734680220125e+00 1.968006363987e+00 1.995507056754e+00 1.791648339211e+00 1.434680536513e+00 1.137986202881e+00 1.182189101215e+00 1.486922805919e+00 1.752496861246e+00 1.816436108019e+00 1.642242782092e+00 1.296045314694e+00 9.791696312375e-01 1.005987751594e+00 1.319018114138e+00 1.597898575837e+00 1.679260394149e+00 1.526343137616e+00 1.199344737248e+00 8.890682868035e-01 9.144824707816e-01 1.226741529669e+00 1.506075734857e+00 1.593874052313e+00 1.452131845023e+00 1.130764480480e+00 7.964915538587e-01 7.754467872632e-01 1.067312736467e+00 1.337356882868e+00 1.423225668003e+00 1.285611211589e+00 9.666423455762e-01 6.186388314308e-01 6.047530510552e-01 9.140401095761e-01 1.174408550986e+00 1.243724956820e+00 1.094699548092e+00 7.779694675951e-01 4.805020336637e-01 6.033647873901e-01 9.440627857243e-01 1.177212226774e+00 1.201904915977e+00 1.004751062995e+00 6.491111183612e-01 3.977642122344e-01 6.779620347663e-01 1.062263247245e+00 1.292349961537e+00 1.292026886568e+00 1.055279108611e+00 6.430983933114e-01 3.096766414193e-01 6.339185798933e-01 1.048570794933e+00 1.287357945442e+00 1.284002558448e+00 1.038064742715e+00 6.113802848803e-01 2.460866190223e-01 5.930821783926e-01 9.951604200010e-01 1.205769387722e+00 1.168998226813e+00 8.922658518841e-01 4.502228801931e-01 2.787811464355e-01 7.446647701773e-01 1.138141621218e+00 1.321417472990e+00 1.250441290034e+00 9.404420765369e-01 4.761498507949e-01 3.126936793308e-01 7.801037401168e-01 1.178592744463e+00 1.366484591011e+00 1.302605967541e+00 1.004363008131e+00 5.502516784196e-01 2.608739356975e-01 6.528003201975e-01 1.029781581213e+00 1.213247079972e+00 1.164154860043e+00 8.993821545177e-01 4.843254999933e-01 1.423108947449e-01 5.080715638890e-01 8.392632442810e-01 9.952266033125e-01 9.523311819768e-01 7.347101257143e-01 4.151156797007e-01 2.225801375167e-01 4.462308695139e-01 6.627402464029e-01 7.394418471337e-01 6.614088805354e-01 4.636740908302e-01 2.544273545318e-01 3.052988999167e-01 4.983639241361e-01 6.144137380798e-01 6.023349537327e-01 4.650989390327e-01 2.438757813715e-01 1.161345739771e-01 3.137358582800e-01 4.736510623275e-01 5.243841451272e-01 4.554849868437e-01 2.884351303400e-01 9.119926753801e-02 1.999777274800e-01 3.743102539451e-01 4.622762668440e-01 4.419193034856e-01 3.271902761467e-01 1.979745328210e-01 2.664702631871e-01 4.482213369216e-01 5.874873725749e-01 6.373580945904e-01 5.947213782714e-01 5.005790812791e-01 4.517161488713e-01 5.296995739121e-01 6.734905206844e-01 7.899232784840e-01 8.341745666243e-01 8.046547160774e-01 7.375265743216e-01 6.963179566943e-01 7.275846911958e-01 8.095779060270e-01 8.835032727902e-01 9.086710425120e-01 8.787928688956e-01 8.207119783300e-01 7.836033270087e-01 8.055535819534e-01 8.754744398211e-01 9.472488284712e-01 9.813149573954e-01 9.644187416077e-01 9.130597850783e-01 8.685678787798e-01 8.739230096052e-01 9.341954846631e-01 1.010000608293e+00 1.054139888484e+00 1.041612224485e+00 9.814586165522e-01 9.187422659610e-01 9.141806015827e-01 9.869994826302e-01 1.088465163526e+00 1.150928973828e+00 1.133389702025e+00 1.038825057878e+00 9.236243926951e-01 8.871145207818e-01 9.814388827817e-01 1.136334927657e+00 1.247741751374e+00 1.253232723753e+00 1.144835595364e+00 9.748341080775e-01 8.605736677527e-01 9.100534893531e-01 1.069527786749e+00 1.203941304948e+00 1.230332913232e+00 1.134358910464e+00 9.693319292768e-01 8.575440314880e-01 9.103487546413e-01 1.070988885585e+00 1.202437680340e+00 1.223764425008e+00 1.125787287784e+00 9.697876468399e-01 8.828737243784e-01 9.603317798162e-01 1.129961066540e+00 1.262104095773e+00 1.285669304763e+00 1.197532463783e+00 1.057683535991e+00 9.749378740104e-01 1.025399800954e+00 1.157410682556e+00 1.266649638204e+00 1.293176781019e+00 1.237523714349e+00 1.150726915118e+00 1.106338599774e+00 1.140779458274e+00 1.217258292414e+00 1.272312337798e+00 1.271058625642e+00 1.222455765361e+00 1.169287102149e+00 1.157918076043e+00 1.198397810101e+00 1.258190687138e+00 1.297075794225e+00 1.296583413280e+00 1.265739186498e+00 1.231611737025e+00 1.221891874725e+00 1.248008843874e+00 1.301140765620e+00 1.361561331122e+00 1.408570482758e+00 1.425430302775e+00 1.403922069962e+00 1.351902561027e+00 1.299946307211e+00 1.293240427496e+00 1.356503733575e+00 1.462065677603e+00 1.547257230391e+00 1.556554159475e+00 1.471112742085e+00 1.326178870580e+00 1.215774888316e+00 1.239882612329e+00 1.386175394091e+00 1.538880563009e+00 1.594361984776e+00 1.512368196157e+00 1.328897837717e+00 1.166108649755e+00 1.179259817757e+00 1.365738605548e+00 1.564649377515e+00 1.643788005154e+00 1.557233573615e+00 1.350683041483e+00 1.174838770120e+00 1.219019481537e+00 1.461065821880e+00 1.702671842324e+00 1.798672572557e+00 1.700069691988e+00 1.450717420641e+00 1.203016548701e+00 1.182782478335e+00 1.412095137653e+00 1.670802255551e+00 1.789138234772e+00 1.708001881915e+00 1.462923508382e+00 1.189904400064e+00 1.107322463291e+00 1.279659087376e+00 1.507199021509e+00 1.615188253475e+00 1.544229198720e+00 1.332943303181e+00 1.117339074648e+00 1.086866890287e+00 1.258863951857e+00 1.450205774701e+00 1.517720686193e+00 1.419350366809e+00 1.205638114604e+00 1.024587382227e+00 1.052748186815e+00 1.255454133549e+00 1.444914399486e+00 1.499373375829e+00 1.390446778029e+00 1.174823920405e+00 1.000847997319e+00 1.036308017977e+00 1.237733375841e+00 1.422766070931e+00 1.476021892188e+00 1.370310874119e+00 1.157593812650e+00 9.755010334297e-01 9.894643656320e-01 1.172984795743e+00 1.350001204916e+00 1.401744609523e+00 1.294185164416e+00 1.068747839553e+00 8.564165868058e-01 8.507268663082e-01 1.046986980942e+00 1.246750566696e+00 1.318632349787e+00 1.220637933196e+00 9.838394548043e-01 7.342720404699e-01 7.142903927157e-01 9.491107072509e-01 1.192908926237e+00 1.298943918444e+00 1.220184417813e+00 9.827039293737e-01 7.108234910434e-01 6.795401808873e-01 9.424781714945e-01 1.218728996163e+00 1.346704811248e+00 1.273127867525e+00 1.019690364907e+00 7.084435498269e-01 6.484402405705e-01 9.353242608345e-01 1.239795079003e+00 1.380992508603e+00 1.299308622608e+00 1.010255347732e+00 6.241518095384e-01 5.160484702836e-01 8.655249388505e-01 1.216267388854e+00 1.379773424948e+00 1.300629660203e+00 9.943031255129e-01 5.584451246666e-01 4.000499759827e-01 7.969463164433e-01 1.168431123647e+00 1.337687102406e+00 1.259351153136e+00 9.563571813675e-01 5.356354773094e-01 4.095740974514e-01 7.867558587111e-01 1.122852371437e+00 1.255721215728e+00 1.148870182323e+00 8.362417882334e-01 4.540461345163e-01 4.689218881469e-01 8.423964685309e-01 1.124986920935e+00 1.196194321775e+00 1.032678408821e+00 6.771994516687e-01 2.946677498173e-01 4.898118022751e-01 8.876105416548e-01 1.135264564265e+00 1.158642648092e+00 9.519017504824e-01 5.695096650466e-01 2.281982788649e-01 5.435674464104e-01 9.245100101480e-01 1.135190043387e+00 1.124487847572e+00 9.019590870289e-01 5.434743312563e-01 3.268271521027e-01 6.101542417935e-01 9.262611506313e-01 1.081030914147e+00 1.030513819280e+00 7.933819822669e-01 4.569382654167e-01 3.296514084603e-01 6.088913274059e-01 8.677594954405e-01 9.671858211958e-01 8.799347174440e-01 6.341689846331e-01 3.242186272898e-01 2.953466070832e-01 5.626642996749e-01 7.544862693229e-01 7.894302173295e-01 6.612256015104e-01 4.141722679489e-01 2.083132857728e-01 3.801583871603e-01 6.095981433716e-01 7.218767377854e-01 6.804448073364e-01 4.974780387983e-01 2.429206435879e-01 2.459584634868e-01 5.081751708849e-01 7.052875282759e-01 7.672591885036e-01 6.785590054316e-01 4.630766947526e-01 2.067504006997e-01 2.754892197389e-01 5.324662900899e-01 7.091798485866e-01 7.538829433961e-01 6.608539399720e-01 4.630230075112e-01 2.631805411323e-01 3.194252972307e-01 5.250171153942e-01 6.724573446679e-01 7.086521898998e-01 6.321357550290e-01 4.832660395243e-01 3.664896447752e-01 4.180144701001e-01 5.665731336225e-01 6.816987044788e-01 7.118377678301e-01 6.546542539086e-01 5.492666590818e-01 4.817673570654e-01 5.327956962084e-01 6.600320523066e-01 7.733134898937e-01 8.225391143673e-01 7.972794391353e-01 7.212484140994e-01 6.500917205279e-01 6.471206383764e-01 7.188089242528e-01 8.078357326101e-01 8.580137480018e-01 8.448862078052e-01 7.781371975931e-01 6.992102962969e-01 6.648173123964e-01 6.967169047251e-01 7.538025643286e-01 7.802375974326e-01 7.488450395670e-01 6.730477365496e-01 6.077951344665e-01 6.183576098511e-01 7.003801884788e-01 7.831078431175e-01 8.064137926745e-01 7.503011488553e-01 6.413705511131e-01 5.602917945188e-01 5.967090040423e-01 7.203066134046e-01 8.287187105481e-01 8.562391412330e-01 7.864190196784e-01 6.510109571202e-01 5.386775938691e-01 5.559511512602e-01 6.717353683402e-01 7.685356258899e-01 7.787649946877e-01 6.934582395814e-01 5.600553263773e-01 4.906111622485e-01 5.676545589167e-01 7.016600471223e-01 7.824487639621e-01 7.649488112397e-01 6.623642034793e-01 5.533599863288e-01 5.652036662504e-01 7.066878454976e-01 8.563509129558e-01 9.269394715646e-01 8.897264712521e-01 7.678996055947e-01 6.431873587321e-01 6.360171053465e-01 7.612774739106e-01 9.076415874230e-01 9.894573540043e-01 9.792081447732e-01 8.966489487968e-01 8.013027434468e-01 7.692611377933e-01 8.282156437766e-01 9.302962791023e-01 1.016911711102e+00 1.060215522985e+00 1.060573959701e+00 1.033894045313e+00 1.000925204499e+00 9.818200694882e-01 9.937478928935e-01 1.044206647693e+00 1.121283079981e+00 1.194279170534e+00 1.228517715347e+00 1.204641064361e+00 1.135716549748e+00 1.075760997266e+00 1.094747024863e+00 1.206271391800e+00 1.343785471081e+00 1.424640799459e+00 1.402000668635e+00 1.285415655868e+00 1.152256443998e+00 1.125664873139e+00 1.252310372967e+00 1.432658683009e+00 1.541643555115e+00 1.513000022317e+00 1.356006402739e+00 1.167590869844e+00 1.116856327837e+00 1.274003543004e+00 1.499070812931e+00 1.632874859078e+00 1.599404403824e+00 1.411109410149e+00 1.180221610294e+00 1.111037003355e+00 1.290797060767e+00 1.544769525435e+00 1.689617291184e+00 1.643192011375e+00 1.417332094078e+00 1.127350843813e+00 1.006641287919e+00 1.183004338977e+00 1.450178410663e+00 1.598916793309e+00 1.545162515133e+00 1.305899739500e+00 1.008226297954e+00 9.121878101795e-01 1.127562461551e+00 1.403423919168e+00 1.536897102354e+00 1.457773170349e+00 1.195923008341e+00 9.015675270204e-01 8.694760575402e-01 1.145384375052e+00 1.433575035095e+00 1.551107962070e+00 1.440573485981e+00 1.135434104135e+00 7.873462303131e-01 7.431590469824e-01 1.057287200673e+00 1.368780154527e+00 1.496227701578e+00 1.389670481742e+00 1.082699850048e+00 7.137601700199e-01 6.319358731237e-01 9.325378717175e-01 1.230442231213e+00 1.347029045476e+00 1.240386395719e+00 9.524204911290e-01 6.414986155643e-01 6.541519293988e-01 9.635945640351e-01 1.228843499181e+00 1.308610235673e+00 1.174106909755e+00 8.813817627523e-01 6.277435128430e-01 7.465109659647e-01 1.084713237710e+00 1.344050438094e+00 1.407356482599e+00 1.251905817420e+00 9.350226330762e-01 6.507766681521e-01 7.494466024353e-01 1.095332373203e+00 1.370024314358e+00 1.449811756408e+00 1.310196058173e+00 1.005577969451e+00 7.110160368870e-01 7.492778224994e-01 1.056356289152e+00 1.317003800735e+00 1.393533087125e+00 1.257003565193e+00 9.611707052963e-01 6.850305454176e-01 7.450512819562e-01 1.051630723081e+00 1.300385904521e+00 1.361600843052e+00 1.209163511856e+00 8.995340165594e-01 6.268142974286e-01 7.320025153657e-01 1.066945161330e+00 1.323720936664e+00 1.385093376419e+00 1.230033557818e+00 9.147743862539e-01 6.199831578506e-01 6.841463151514e-01 9.931944744424e-01 1.229186397908e+00 1.272759622507e+00 1.105150907081e+00 7.845298926784e-01 5.044582634419e-01 6.239370799779e-01 9.377019183703e-01 1.144520697524e+00 1.149935125141e+00 9.456668634923e-01 5.944572573973e-01 3.399920390570e-01 5.975223902827e-01 9.367089527316e-01 1.122662413604e+00 1.096150838505e+00 8.634516643235e-01 4.966617404662e-01 2.962606358108e-01 6.169392079004e-01 9.395574579315e-01 1.092223521335e+00 1.033113244718e+00 7.791174058398e-01 4.149994888092e-01 3.081865675874e-01 6.479680688609e-01 9.355228064129e-01 1.045396168061e+00 9.482547254757e-01 6.689395236971e-01 3.016558637173e-01 3.188290132711e-01 6.767891523906e-01 9.315107313280e-01 1.000766233023e+00 8.675682542501e-01 5.630995517666e-01 1.904408188971e-01 3.595605552483e-01 7.239967630021e-01 9.577396795491e-01 1.004811827186e+00 8.573778207767e-01 5.528431088811e-01 2.120425419749e-01 3.775636608558e-01 7.185970651832e-01 9.398201430568e-01 9.878474569340e-01 8.592978887112e-01 5.977721588127e-01 3.355510846723e-01 4.109638538274e-01 6.806848531229e-01 8.748691737499e-01 9.242362148855e-01 8.224428786915e-01 6.096427380637e-01 3.966252582339e-01 4.075932825038e-01 5.982951604160e-01 7.504443890885e-01 7.852863394285e-01 6.920668982454e-01 5.075892765981e-01 3.472038565305e-01 4.116626792161e-01 6.064845930893e-01 7.560885391501e-01 7.984162384036e-01 7.257648517525e-01 5.767362192957e-01 4.592360583556e-01 5.156506526160e-01 6.879990273894e-01 8.340160691079e-01 8.826846754635e-01 8.158851537990e-01 6.606665073446e-01 5.063222211960e-01 5.049489548900e-01 6.562376892949e-01 8.053245233724e-01 8.591966804086e-01 7.883392008218e-01 6.128000784776e-01 4.247024952795e-01 4.304896298390e-01 6.269222668958e-01 8.070949015829e-01 8.745204364973e-01 8.023612272838e-01 6.154511848037e-01 4.196023078437e-01 4.477655589563e-01 6.664416331562e-01 8.519723223240e-01 9.097817211565e-01 8.162501507001e-01 6.036817850987e-01 4.030230326792e-01 4.816370734770e-01 7.328560419306e-01 9.238598997144e-01 9.683453230648e-01 8.466900313655e-01 5.933099963744e-01 3.463353158794e-01 4.503272331823e-01 7.390915429767e-01 9.475524174475e-01 9.985779503972e-01 8.786118871867e-01 6.244330876837e-01 3.572338681311e-01 4.006082138193e-01 6.603176918926e-01 8.511491537953e-01 8.951482145836e-01 7.847404423917e-01 5.629063561532e-01 3.521443655719e-01 3.921315431759e-01 5.825960401664e-01 7.078677804806e-01 7.069831380755e-01 5.885664550268e-01 4.240086797571e-01 3.764163703958e-01 5.072971104906e-01 6.488901814166e-01 7.020925043886e-01 6.478240939440e-01 5.252596108199e-01 4.406417148795e-01 4.978839463953e-01 6.238579950074e-01 7.025474550198e-01 6.853066076624e-01 5.808607144974e-01 4.557568478321e-01 4.282732089981e-01 5.198300186376e-01 6.130664005479e-01 6.299604639045e-01 5.608648443974e-01 4.620669669932e-01 4.519576183888e-01 5.651580637981e-01 6.906432429204e-01 7.407117960251e-01 6.896050444913e-01 5.738113748842e-01 5.083334172938e-01 6.008134758051e-01 7.689317177671e-01 8.868588680825e-01 8.936416742664e-01 7.889160597282e-01 6.399236923762e-01 5.901827865092e-01 7.114212262569e-01 8.756051340639e-01 9.599872390067e-01 9.189844381368e-01 7.768402405062e-01 6.412153008888e-01 6.697472675710e-01 8.402955649019e-01 9.899580322968e-01 1.018020869423e+00 9.012882889070e-01 6.964981248754e-01 5.839354721132e-01 7.357214384611e-01 9.878273620650e-01 1.154028138178e+00 1.155686711362e+00 9.892645236797e-01 7.357507258640e-01 6.205368621841e-01 8.176003119559e-01 1.101175431681e+00 1.276127953093e+00 1.270655377593e+00 1.091964163651e+00 8.329222050215e-01 7.104524877579e-01 8.749480620564e-01 1.123539461472e+00 1.263857586553e+00 1.225959926905e+00 1.025591606183e+00 7.718148746212e-01 6.949440554397e-01 8.833325635816e-01 1.105140401511e+00 1.193060048818e+00 1.094516615862e+00 8.397614678489e-01 5.715426048906e-01 5.979601587108e-01 8.751054027753e-01 1.101681335189e+00 1.152141003088e+00 9.997929046623e-01 6.931393643726e-01 4.256666902037e-01 5.864944866414e-01 9.181758810501e-01 1.131273251894e+00 1.140018926398e+00 9.376796986850e-01 5.926783507529e-01 3.773109729344e-01 6.556274787891e-01 9.963485184614e-01 1.175368779452e+00 1.130224256024e+00 8.691480328647e-01 4.860799977602e-01 3.963771393008e-01 7.858534266723e-01 1.133721656472e+00 1.282905306711e+00 1.186395328562e+00 8.624031698836e-01 4.159421266145e-01 4.006820201497e-01 8.649069790795e-01 1.227175856856e+00 1.362187552643e+00 1.232158894595e+00 8.611073331578e-01 3.444729822171e-01 3.647209604903e-01 8.823028085353e-01 1.247263358629e+00 1.362284056052e+00 1.199556386273e+00 7.955841040878e-01 3.001486666080e-01 5.299110171981e-01 1.056557938110e+00 1.413915823184e+00 1.507810353960e+00 1.316603895744e+00 8.913751597314e-01 4.328462539811e-01 6.331263346483e-01 1.141058085379e+00 1.492755726637e+00 1.577418734483e+00 1.374236140431e+00 9.393474885538e-01 4.718373236553e-01 6.208328876483e-01 1.099469340001e+00 1.423110087215e+00 1.477928480753e+00 1.248643777944e+00 8.014260665279e-01 3.965367144205e-01 7.055083271598e-01
 1.441283485650e+00 1.417713639986e+00 1.345205839269e+00 1.298622972101e+00 1.328477760361e+00 1.404067181847e+00 1.451937449296e+00 1.427155650543e+00 1.342523944950e+00 1.259917888072e+00 1.243078076463e+00 1.290925313500e+00 1.339740546361e+00 1.331128017779e+00 1.255624971497e+00 1.157511941670e+00 1.107391453227e+00 1.137023296028e+00 1.201883117500e+00 1.233212729088e+00 1.196341097246e+00 1.106916008250e+00 1.021080692646e+00 9.965353594433e-01 1.034298550937e+00 1.078835456140e+00 1.077694712751e+00 1.017793472706e+00 9.281561401971e-01 8.618900312019e-01 8.530210626383e-01 8.809925303178e-01 8.989693416616e-01 8.821313394529e-01 8.421675751399e-01 8.127484675665e-01 8.411061868540e-01 8.915034208081e-01 9.264697753695e-01 9.065817854119e-01 8.025318147804e-01 6.698874180035e-01 6.024900845252e-01 6.778833806072e-01 7.974322792209e-01 8.366867651028e-01 7.447951485308e-01 5.468997901424e-01 3.802641640438e-01 4.678861720610e-01 6.655470873612e-01 7.749681315089e-01 7.342034605637e-01 5.580913683712e-01 3.535350814502e-01 3.785652871878e-01 5.761317492954e-01 7.036259155647e-01 6.848503278322e-01 5.328994850748e-01 3.691510554794e-01 4.418528612360e-01 6.577947469473e-01 8.023788650427e-01 8.024235128945e-01 6.723552424967e-01 5.298598667977e-01 5.786989938373e-01 7.817240586473e-01 9.444912969280e-01 9.730681843037e-01 8.654722044224e-01 7.097091588714e-01 6.744106449547e-01 8.092114562305e-01 9.566206195691e-01 9.929856478665e-01 8.911380748896e-01 7.151197051602e-01 6.247909818629e-01 7.245704555781e-01 8.829751066240e-01 9.711840601304e-01 9.308740769205e-01 7.343564684346e-01 4.915369633501e-01 4.867993572093e-01 7.232839441467e-01 9.125267067083e-01 9.387841822219e-01 7.919597597725e-01 5.488320092334e-01 4.303777279202e-01 5.929153190513e-01 7.790109122651e-01 8.285591823771e-01 7.135477471854e-01 4.995998204755e-01 4.065294573081e-01 5.884677700729e-01 7.932497034907e-01 8.688079629026e-01 7.851728169684e-01 6.011419645594e-01 4.976447672379e-01 6.294839761414e-01 8.217010959326e-01 9.096370309266e-01 8.480103079430e-01 6.847715020521e-01 5.768921917285e-01 6.738539850961e-01 8.486685050097e-01 9.318509413877e-01 8.610288536212e-01 6.698043372055e-01 5.204414697490e-01 6.277493926227e-01 8.518699829424e-01 9.867606836123e-01 9.592876862860e-01 7.940889181275e-01 6.280145712043e-01 6.724638399251e-01 8.790240876598e-01 1.038131005924e+00 1.083048725555e+00 9.981907573216e-01 7.972824655867e-01 6.272655307370e-01 7.005403180717e-01 9.235536808519e-01 1.063109190023e+00 1.016967460659e+00 7.978281705299e-01 5.704564775732e-01 6.639148372950e-01 9.641223389230e-01 1.169430020347e+00 1.162978411943e+00 9.499775572575e-01 6.818785254830e-01 7.081345664471e-01 1.015578490672e+00 1.259171336718e+00 1.280954914585e+00 1.066430497792e+00 7.541181809830e-01 7.290167527266e-01 1.068531785908e+00 1.374425746715e+00 1.448321922163e+00 1.257140455416e+00 9.247042024993e-01 8.277730736386e-01 1.163377353575e+00 1.535369428945e+00 1.686170127765e+00 1.547833501351e+00 1.201921056790e+00 9.406494830999e-01 1.118084710260e+00 1.486459683405e+00 1.694421844940e+00 1.617576081710e+00 1.298084695013e+00 9.742698056529e-01 1.045233650238e+00 1.401994140195e+00 1.670656057540e+00 1.708818750682e+00 1.544432633192e+00 1.243632257563e+00 9.823065805278e-01 1.001616587466e+00 1.255126208278e+00 1.450264352104e+00 1.453665260103e+00 1.273333700705e+00 1.048101104444e+00 1.014609452680e+00 1.215858344348e+00 1.431106605853e+00 1.500781418929e+00 1.396150369776e+00 1.203764989877e+00 1.103621185486e+00 1.208785238192e+00 1.399348981210e+00 1.510043482551e+00 1.475087102847e+00 1.333379736823e+00 1.208869116917e+00 1.224021367439e+00 1.350178518376e+00 1.452554254182e+00 1.441905496263e+00 1.323208579353e+00 1.193375718838e+00 1.184376600752e+00 1.310400596309e+00 1.445503411408e+00 1.474662335340e+00 1.366212345059e+00 1.182829847572e+00 1.071925860488e+00 1.144488858002e+00 1.312505719085e+00 1.419713669377e+00 1.389746885864e+00 1.246146153982e+00 1.105856706647e+00 1.109361531934e+00 1.244891835205e+00 1.366602711545e+00 1.404452945272e+00 1.391823458496e+00 1.310235150324e+00 1.223869069587e+00 1.250314073858e+00 1.378798264245e+00 1.482904170556e+00 1.465906014470e+00 1.334183984382e+00 1.213699656819e+00 1.266470251663e+00 1.466438637753e+00 1.633030159134e+00 1.640440430263e+00 1.486406513049e+00 1.307101256345e+00 1.314082957119e+00 1.522857745712e+00 1.722740641568e+00 1.750105724459e+00 1.582618982916e+00 1.354166433843e+00 1.314177805602e+00 1.526028563357e+00 1.753977873050e+00 1.795719982914e+00 1.606890913181e+00 1.318941175940e+00 1.238343623351e+00 1.495240318992e+00 1.803857631979e+00 1.912833254136e+00 1.749698829673e+00 1.414573210235e+00 1.207704447570e+00 1.392294763244e+00 1.729025868192e+00 1.903951739988e+00 1.802413838804e+00 1.486026652811e+00 1.206203565362e+00 1.280095012885e+00 1.581925184603e+00 1.814054478566e+00 1.839918854050e+00 1.671973226351e+00 1.382126168615e+00 1.143101006627e+00 1.153630593307e+00 1.364715203618e+00 1.519349711971e+00 1.456559265138e+00 1.215364263025e+00 9.873032415567e-01 1.009826141549e+00 1.206802007902e+00 1.333179937834e+00 1.285930581757e+00 1.112535298092e+00 9.824347395115e-01 1.046767838649e+00 1.213543896779e+00 1.310527359299e+00 1.274165616851e+00 1.156398010093e+00 1.081433260284e+00 1.125807353512e+00 1.223051401222e+00 1.273557670349e+00 1.254610259946e+00 1.220987536750e+00 1.237816159183e+00 1.299000313290e+00 1.342017353049e+00 1.332859951912e+00 1.307372181158e+00 1.335087646947e+00 1.427756702525e+00 1.514262990059e+00 1.521092249963e+00 1.443772149066e+00 1.363375713961e+00 1.384521177485e+00 1.504769585125e+00 1.611567685012e+00 1.611157300435e+00 1.503329961082e+00 1.389751356159e+00 1.399939150838e+00 1.529336172281e+00 1.644911647176e+00 1.660169808135e+00 1.538324858066e+00 1.396110855814e+00 1.406521766735e+00 1.584819703313e+00 1.761631625839e+00 1.795197823541e+00 1.668043120535e+00 1.499188140953e+00 1.482699919073e+00 1.660545441737e+00 1.856553097666e+00 1.905632758614e+00 1.769477230802e+00 1.551854040451e+00 1.463376681901e+00 1.607898206461e+00 1.824694729647e+00 1.919862686946e+00 1.825567527190e+00 1.613843197407e+00 1.470401507366e+00 1.539444328846e+00 1.724335290004e+00 1.834883389570e+00 1.781939451478e+00 1.609582121038e+00 1.469718161869e+00 1.501118668279e+00 1.651672710842e+00 1.758493894554e+00 1.727785276198e+00 1.582517570707e+00 1.443767328254e+00 1.438838763059e+00 1.549974555525e+00 1.643853936409e+00 1.627543931217e+00 1.509354346159e+00 1.389904319154e+00 1.393836876398e+00 1.536883212693e+00 1.720744678800e+00 1.774463593324e+00 1.637424473105e+00 1.355478463136e+00 1.161609450440e+00 1.268135807387e+00 1.526036145989e+00 1.681330282304e+00 1.623032375860e+00 1.377909354679e+00 1.109531310782e+00 1.077001750843e+00 1.296681724219e+00 1.512088411820e+00 1.555322604322e+00 1.397979788160e+00 1.134530473862e+00 9.847590867975e-01 1.106803509655e+00 1.326465319153e+00 1.426414969025e+00 1.324605464448e+00 1.067057813149e+00 8.555457636196e-01 9.560959473117e-01 1.241528913185e+00 1.433530470294e+00 1.405848390800e+00 1.163051205538e+00 8.589325974925e-01 8.382398885996e-01 1.142885612286e+00 1.420799233685e+00 1.480818405224e+00 1.290738779292e+00 9.648792178330e-01 8.326744958671e-01 1.099189239594e+00 1.421130335793e+00 1.539174491479e+00 1.382306261248e+00 1.029121989550e+00 8.010745078383e-01 1.039688521262e+00 1.448185267444e+00 1.737117446550e+00 1.742131574596e+00 1.396832619209e+00 8.706756283599e-01 7.619871254354e-01 1.264615077691e+00 1.679031839183e+00 1.776857936120e+00 1.512968863824e+00 9.859427472640e-01 6.198182156373e-01 1.036529361488e+00 1.569137038572e+00 1.827657163379e+00 1.714833611735e+00 1.270733203161e+00 7.221811052302e-01 7.746017499477e-01 1.320318424101e+00 1.704881858397e+00 1.744958221283e+00 1.426534862250e+00 8.743817050879e-01 5.672587016521e-01 1.013358775574e+00 1.473489455740e+00 1.637012706306e+00 1.442903522504e+00 9.545036095752e-01 4.389072776696e-01 7.120749711340e-01 1.218273045562e+00 1.473990504633e+00 1.386391037229e+00 9.809784139171e-01 4.030154932643e-01 4.632391188525e-01 1.003307316367e+00 1.323844416382e+00 1.319177818810e+00 9.950530396604e-01 4.677997064211e-01 3.981207110651e-01 9.304274049547e-01 1.326020667613e+00 1.449761794919e+00 1.275764215166e+00 8.488966403066e-01 3.476733227570e-01 5.832312607541e-01 1.119825181124e+00 1.480077777174e+00 1.564893419518e+00 1.357134748141e+00 9.181244353539e-01 4.714120378723e-01 6.741647139034e-01 1.165448302040e+00 1.497122364342e+00 1.561047902804e+00 1.346339816573e+00 9.289619980002e-01 5.633050149515e-01 7.580841093208e-01 1.184628691658e+00 1.460790040054e+00 1.479745064336e+00 1.239820879599e+00 8.410624927589e-01 6.116080785504e-01 9.066615451071e-01 1.312128026192e+00 1.544461072695e+00 1.518316569741e+00 1.246283946815e+00 8.544515162323e-01 7.096301210628e-01 1.044745905630e+00 1.445766590463e+00 1.667483345690e+00 1.635258287931e+00 1.371665903999e+00 1.010465346541e+00 8.627492491465e-01 1.116002382439e+00 1.458811705265e+00 1.650398173826e+00 1.614609512040e+00 1.381433858865e+00 1.092163131709e+00 1.004384001022e+00 1.211092866610e+00 1.473517875191e+00 1.596052087209e+00 1.515101307966e+00 1.271414020795e+00 1.019127069328e+00 9.972213209157e-01 1.218892115787e+00 1.447731136520e+00 1.526371893936e+00 1.415120156726e+00 1.171522830845e+00 9.599918859428e-01 9.848511566571e-01 1.196970851103e+00 1.380899271894e+00 1.415916699315e+00 1.289109996640e+00 1.083008992597e+00 9.700368514518e-01 1.071253997585e+00 1.270208454890e+00 1.397615831985e+00 1.375331363087e+00 1.216195827643e+00 1.021091282259e+00 9.563409780670e-01 1.081533839756e+00 1.255808010133e+00 1.340631893108e+00 1.287132950216e+00 1.129258651968e+00 9.763979187855e-01 9.600148186406e-01 1.077690550321e+00 1.199220579423e+00 1.228053723279e+00 1.149368254158e+00 1.025763207912e+00 9.727151388538e-01 1.053351139065e+00 1.193979563783e+00 1.287045946638e+00 1.281302735032e+00 1.194312486495e+00 1.103683291987e+00 1.102714351282e+00 1.206341713331e+00 1.338134175349e+00 1.421382408745e+00 1.428825612790e+00 1.382721495898e+00 1.334882592723e+00 1.330098507217e+00 1.372447905128e+00 1.432777831242e+00 1.484584926227e+00 1.522162280531e+00 1.551156556586e+00 1.570339800080e+00 1.566926960268e+00 1.532231392087e+00 1.483588187941e+00 1.468948750183e+00 1.531847137931e+00 1.658386195703e+00 1.778969248425e+00 1.820525587022e+00 1.749727912394e+00 1.596775772409e+00 1.464160591674e+00 1.478148599353e+00 1.652032633721e+00 1.864207597131e+00 1.988922965479e+00 1.966250806183e+00 1.813356750570e+00 1.624165113230e+00 1.538629025238e+00 1.625876384446e+00 1.799934035708e+00 1.928424948439e+00 1.939137979178e+00 1.839665608381e+00 1.705646812753e+00 1.639705295251e+00 1.686010308632e+00 1.784947849073e+00 1.842919670530e+00 1.809819982332e+00 1.701860230216e+00 1.590530830363e+00 1.556769100009e+00 1.617069375194e+00 1.708289033865e+00 1.755243275678e+00 1.724481957322e+00 1.634150103660e+00 1.539008721195e+00 1.495131492869e+00 1.516946074616e+00 1.570950101534e+00 1.613614518072e+00 1.622516345724e+00 1.599193516140e+00 1.557284055930e+00 1.511155981691e+00 1.473055069137e+00 1.455567503863e+00 1.468217048699e+00 1.505171578750e+00 1.539117475743e+00 1.534018520811e+00 1.468782147101e+00 1.358284502109e+00 1.260704228690e+00 1.247092125507e+00 1.326013305649e+00 1.423057770566e+00 1.451729175081e+00 1.370946546957e+00 1.207170566514e+00 1.062791058470e+00 1.064897658532e+00 1.206061550663e+00 1.347098053574e+00 1.375389577097e+00 1.260638338496e+00 1.066980387256e+00 9.626839669654e-01 1.084537306142e+00 1.317295656299e+00 1.473916054132e+00 1.455706266406e+00 1.261293422485e+00 1.006100441670e+00 9.470970452782e-01 1.193379767923e+00 1.502027400776e+00 1.664416742024e+00 1.595388472652e+00 1.311072161370e+00 9.573355085741e-01 8.826662054990e-01 1.204498848977e+00 1.561106617097e+00 1.722565306486e+00 1.610741161721e+00 1.250100962203e+00 7.995280120702e-01 7.260414537884e-01 1.145305983653e+00 1.542703379416e+00 1.699352015474e+00 1.554855180662e+00 1.144274334642e+00 6.337058628039e-01 6.152711548150e-01 1.111630678956e+00 1.511141999059e+00 1.639763283208e+00 1.458818270988e+00 1.019662382596e+00 5.257836313299e-01 6.597246381416e-01 1.179122025563e+00 1.547751588887e+00 1.634149751003e+00 1.416740714136e+00 9.611253109103e-01 5.017109480232e-01 6.986001209292e-01 1.191790773628e+00 1.519525435951e+00 1.571542032564e+00 1.339741277809e+00 9.003697550507e-01 4.949126350038e-01 6.777883122066e-01 1.092003218736e+00 1.341218790618e+00 1.332561340677e+00 1.072429032176e+00 6.557578303917e-01 4.211625757323e-01 7.464804482955e-01 1.105220161504e+00 1.267370333867e+00 1.179085132713e+00 8.631151405967e-01 4.288103482022e-01 3.801868552909e-01 8.019399714566e-01 1.127830583992e+00 1.237437021168e+00 1.105221744689e+00 7.672779385298e-01 3.412434228355e-01 3.772379508362e-01 7.772650739264e-01 1.052392968176e+00 1.116755674527e+00 9.593106471477e-01 6.243173617276e-01 2.460189786749e-01 3.977392027194e-01 7.514447833124e-01 9.642245541214e-01 9.783226021710e-01 7.955325790652e-01 4.704324588519e-01 2.090091435067e-01 4.728655069242e-01 7.741902624383e-01 9.293528361282e-01 9.005201709725e-01 7.028380899441e-01 4.151698762343e-01 3.176823866667e-01 5.745807814126e-01 8.205242961745e-01 9.270218746287e-01 8.643155896071e-01 6.562457472580e-01 4.010251873558e-01 3.825126658189e-01 6.278341396813e-01 8.424498438137e-01 9.228046761511e-01 8.471069818444e-01 6.466286395009e-01 4.288216223489e-01 4.297874506740e-01 6.339787722713e-01 8.070116382930e-01 8.568410083227e-01 7.716373770160e-01 6.023131419087e-01 4.892602092443e-01 5.802065362115e-01 7.633685206179e-01 8.837083316914e-01 8.787479618164e-01 7.552880027559e-01 5.990395066839e-01 5.869784253663e-01 7.653139961899e-01 9.651349843085e-01 1.063176678172e+00 1.013739932265e+00 8.348137698140e-01 6.281120229190e-01 6.043545182433e-01 8.042608362653e-01 1.015219378892e+00 1.103227328626e+00 1.024656994281e+00 8.035133493622e-01 5.571451227293e-01 5.505311722617e-01 7.929306055725e-01 1.014441731318e+00 1.087872804437e+00 9.822753312253e-01 7.390995172683e-01 5.166726755127e-01 6.004411002285e-01 8.728094603980e-01 1.073543772080e+00 1.102865336194e+00 9.492767058630e-01 6.879124508495e-01 5.570867404197e-01 7.698702778634e-01 1.068312481048e+00 1.242339200807e+00 1.215181628963e+00 9.888418615569e-01 6.600147429287e-01 5.485392069076e-01 8.558878329828e-01 1.207444277158e+00 1.401614680715e+00 1.372059889561e+00 1.125058025349e+00 7.440442179849e-01 4.928580958216e-01 7.219673062350e-01 1.067989401690e+00 1.273062892827e+00 1.271169250317e+00 1.077340067279e+00 7.832885498495e-01 6.002531458507e-01 7.217352974360e-01 9.416136614201e-01 1.058089393113e+00 1.017914600221e+00 8.610881939988e-01 7.179905719928e-01 7.495791094591e-01 9.145825023397e-01 1.047051468377e+00 1.057375843383e+00 9.454237181285e-01 7.984733299526e-01 7.740159741912e-01 9.208574124475e-01 1.100712235714e+00 1.191293114746e+00 1.152733624989e+00 1.021860373240e+00 9.086037622728e-01 9.334657079978e-01 1.075385305607e+00 1.208538737809e+00 1.248388063116e+00 1.186504114469e+00 1.084600465777e+00 1.044608755738e+00 1.114959862841e+00 1.231136374237e+00 1.302376181122e+00 1.291296298081e+00 1.228986033119e+00 1.194827444414e+00 1.247701978104e+00 1.357040410863e+00 1.441502893513e+00 1.448549584149e+00 1.389600035185e+00 1.337073507587e+00 1.371457307801e+00 1.491641839511e+00 1.613156138525e+00 1.654014026970e+00 1.591582774484e+00 1.480095143414e+00 1.433019898823e+00 1.526947670982e+00 1.703697155514e+00 1.837922486939e+00 1.843096572257e+00 1.709917006625e+00 1.517718606765e+00 1.420424688537e+00 1.522749023420e+00 1.740003649606e+00 1.912277312396e+00 1.942205651836e+00 1.820736788789e+00 1.624461297787e+00 1.494964269125e+00 1.537761353070e+00 1.697697305557e+00 1.837128609375e+00 1.871134397385e+00 1.802074019538e+00 1.706076950272e+00 1.681637408121e+00 1.756690614235e+00 1.857325603137e+00 1.888249248176e+00 1.808546637881e+00 1.658740765105e+00 1.552876811890e+00 1.598069257840e+00 1.767360184428e+00 1.929306101959e+00 1.972948950538e+00 1.860190961967e+00 1.635333607368e+00 1.426807708177e+00 1.393752033261e+00 1.552163237651e+00 1.750760222412e+00 1.850792098785e+00 1.797952567853e+00 1.620077371232e+00 1.420417352953e+00 1.341882153324e+00 1.437847329865e+00 1.602955398732e+00 1.706484826997e+00 1.685495021020e+00 1.553757580231e+00 1.395282666584e+00 1.332794701361e+00 1.421920772412e+00 1.582435003470e+00 1.696067830369e+00 1.694748306079e+00 1.578210631118e+00 1.414415631921e+00 1.323249255515e+00 1.388119413557e+00 1.553853927403e+00 1.695419649562e+00 1.725099107074e+00 1.622137169601e+00 1.437286647467e+00 1.290742336568e+00 1.306804998547e+00 1.467557157092e+00 1.634524553548e+00 1.693568630896e+00 1.604979606309e+00 1.408489071710e+00 1.227410800782e+00 1.217155300915e+00 1.383575540539e+00 1.570938556572e+00 1.646746295719e+00 1.565458283277e+00 1.371558184031e+00 1.204365954968e+00 1.231154538801e+00 1.436142574572e+00 1.644424400862e+00 1.723823041048e+00 1.635871342367e+00 1.436564762345e+00 1.278401581871e+00 1.325956451807e+00 1.544424919588e+00 1.753810313381e+00 1.825923291595e+00 1.728344651845e+00 1.522054023830e+00 1.354885222716e+00 1.374730110971e+00 1.547014080822e+00 1.705305782699e+00 1.732381821049e+00 1.609655422431e+00 1.416764280516e+00 1.310011802797e+00 1.391341361087e+00 1.566804213934e+00 1.674473317261e+00 1.625770987405e+00 1.432023895029e+00 1.213134688878e+00 1.167664700468e+00 1.348993465865e+00 1.575236009518e+00 1.677080965362e+00 1.590486587226e+00 1.355212893990e+00 1.128964892259e+00 1.138195000596e+00 1.377255541890e+00 1.615674905498e+00 1.691720293152e+00 1.556601810420e+00 1.264748798439e+00 1.001854033406e+00 1.040313904933e+00 1.329528422006e+00 1.588402035747e+00 1.657889257392e+00 1.495457988423e+00 1.150836477563e+00 7.975437495714e-01 7.804669407322e-01 1.084616700062e+00 1.355065455506e+00 1.430825876416e+00 1.279580467657e+00 9.563565921193e-01 6.395136967466e-01 6.752631106453e-01 9.743362162730e-01 1.202026635873e+00 1.233499834271e+00 1.053398632136e+00 7.301318896900e-01 4.919627757080e-01 6.741897665178e-01 9.943476722108e-01 1.187954083596e+00 1.174278090717e+00 9.510766889232e-01 5.852286701017e-01 3.342241929819e-01 6.115864550865e-01 9.566681998697e-01 1.146431634634e+00 1.125123474091e+00 8.983064459355e-01 5.287873497900e-01 2.568045622133e-01 5.488109591623e-01 8.842002488457e-01 1.063395469957e+00 1.042770386661e+00 8.358709860732e-01 5.224797867468e-01 3.704709528930e-01 6.234341536504e-01 9.100671359198e-01 1.058927224655e+00 1.028358901041e+00 8.419957973612e-01 6.072300197848e-01 5.656210801511e-01 7.841206421111e-01 1.016910767412e+00 1.120880755990e+00 1.052511627548e+00 8.360768263272e-01 5.862270659879e-01 5.643743281478e-01 8.055530015608e-01 1.041244253225e+00 1.133593503273e+00 1.040275821253e+00 7.804555098924e-01 4.535469563047e-01 4.036831021839e-01 7.085821868717e-01 9.782203613880e-01 1.084001544157e+00 9.929359215421e-01 7.286601825550e-01 3.944844768141e-01 3.806954445474e-01 7.106936092675e-01 9.794813179420e-01 1.077843761083e+00 9.813442498063e-01 7.239299405806e-01 4.338677393156e-01 4.618573017319e-01 7.562141477637e-01 9.876982756593e-01 1.050255873702e+00 9.228547561286e-01 6.443184993132e-01 3.571486557660e-01 4.455738298557e-01 7.417005098509e-01 9.398817328042e-01 9.590170087927e-01 7.891741618627e-01 4.733439783288e-01 1.822055974962e-01 4.336955012999e-01 7.389539804709e-01 8.963615473861e-01 8.632665258150e-01 6.484991467893e-01 3.191181297772e-01 2.456261433492e-01 5.847177644710e-01 8.525845389965e-01 9.530938959890e-01 8.626181155445e-01 6.133330827741e-01 3.448873994269e-01 4.517168571856e-01 7.678880666283e-01 9.951419646131e-01 1.051370152653e+00 9.283687228796e-01 6.886424662780e-01 5.208151871119e-01 6.553679813930e-01 9.109682045895e-01 1.074530858284e+00 1.071177602988e+00 9.080347303115e-01 6.811371185674e-01 6.157297177134e-01 8.124909483439e-01 1.046247661034e+00 1.156120113699e+00 1.090761587907e+00 8.806002826957e-01 6.671877019805e-01 7.080770754821e-01 9.741061051310e-01 1.215612535173e+00 1.303326131276e+00 1.203949380097e+00 9.644534725960e-01 7.459400839115e-01 8.010511692589e-01 1.074033579931e+00 1.317273223224e+00 1.406096759789e+00 1.315104540851e+00 1.102418322484e+00 9.259565234071e-01 9.771184978313e-01 1.207339726284e+00 1.418351585652e+00 1.494342614859e+00 1.414332050951e+00 1.241028309487e+00 1.116109782995e+00 1.171723572990e+00 1.359659161316e+00 1.527607632108e+00 1.576460485673e+00 1.488495790316e+00 1.322550294616e+00 1.201567608163e+00 1.232863700030e+00 1.380173211804e+00 1.517852694142e+00 1.559983532800e+00 1.493893804131e+00 1.373444798085e+00 1.293211652956e+00 1.316678988551e+00 1.407816756639e+00 1.478601677102e+00 1.473421224139e+00 1.399958670369e+00 1.323288066811e+00 1.321646928064e+00 1.406846483966e+00 1.508804382314e+00 1.548219844442e+00 1.492189840650e+00 1.370789754666e+00 1.271148644671e+00 1.282817572803e+00 1.399879302966e+00 1.527595410330e+00 1.580131079012e+00 1.529333168668e+00 1.410942876249e+00 1.311183406794e+00 1.310257888288e+00 1.398251540299e+00 1.488967370891e+00 1.510303372143e+00 1.451800404997e+00 1.369242987705e+00 1.352090461541e+00 1.438069338642e+00 1.564658743973e+00 1.636685199748e+00 1.600350953985e+00 1.471908202067e+00 1.343882849060e+00 1.341586910572e+00 1.489349483356e+00 1.673640636065e+00 1.770605010351e+00 1.721196474928e+00 1.545695444962e+00 1.349358762155e+00 1.290809839173e+00 1.423949953323e+00 1.617775698711e+00 1.723632805776e+00 1.673789042318e+00 1.490026092330e+00 1.285362187043e+00 1.228708209062e+00 1.368429123898e+00 1.557729737962e+00 1.646155922261e+00 1.573895727790e+00 1.376625355378e+00 1.189187225114e+00 1.189638569046e+00 1.381215284860e+00 1.586983903926e+00 1.668020499821e+00 1.583304755675e+00 1.387329794110e+00 1.229193533637e+00 1.268960290649e+00 1.472169945601e+00 1.665092737591e+00 1.728197287091e+00 1.638482019798e+00 1.465234944269e+00 1.352091060695e+00 1.410870382076e+00 1.580264299212e+00 1.711748752923e+00 1.713138150544e+00 1.585143205156e+00 1.421491863248e+00 1.370886775858e+00 1.491483980279e+00 1.669410483547e+00 1.761237618134e+00 1.698258745723e+00 1.504887608027e+00 1.303096654329e+00 1.267329117911e+00 1.429460751163e+00 1.628143716310e+00 1.714317399755e+00 1.635417655681e+00 1.437270463496e+00 1.262237161024e+00 1.275072858229e+00 1.457989768667e+00 1.637927310735e+00 1.688393965277e+00 1.585932501529e+00 1.412513454404e+00 1.337235759633e+00 1.469452845302e+00 1.704119154957e+00 1.866665095462e+00 1.855752509857e+00 1.667022223326e+00 1.404275503599e+00 1.281364630729e+00 1.439882805573e+00 1.727002119100e+00 1.925847955185e+00 1.922379641538e+00 1.704215252060e+00 1.360764404771e+00 1.111655707744e+00 1.196001669367e+00 1.489701903293e+00 1.721629236721e+00 1.754441091055e+00 1.565734208873e+00 1.232208201200e+00 9.610820656108e-01 1.022845356888e+00 1.315129545452e+00 1.553881271852e+00 1.600995985523e+00 1.433207597206e+00 1.121938202654e+00 8.671354221229e-01 9.381721593510e-01 1.229167039487e+00 1.463590078448e+00 1.510817159525e+00 1.346758180413e+00 1.033288465659e+00 7.551016419653e-01 8.049320625927e-01 1.092272185205e+00 1.324925870474e+00 1.373135697156e+00 1.211452810266e+00 8.922576400737e-01 5.867882502925e-01 6.373120408011e-01 9.391631008884e-01 1.168884562914e+00 1.210101494993e+00 1.045967196582e+00 7.362988909402e-01 4.853299593548e-01 6.373985490006e-01 9.538350315486e-01 1.156773744442e+00 1.157868608981e+00 9.506932023177e-01 6.079518873694e-01 4.168964867659e-01 7.093590299973e-01 1.066973674660e+00 1.268971740808e+00 1.247271586628e+00 1.000879910096e+00 5.964436334674e-01 3.190420846238e-01 6.577781569558e-01 1.048310522730e+00 1.262897688815e+00 1.241862550734e+00 9.889928188914e-01 5.705979914938e-01 2.595865797558e-01 6.122248462124e-01 9.894537001731e-01 1.176853518300e+00 1.123496244469e+00 8.407846270232e-01 4.110527699249e-01 3.145170918748e-01 7.675730419535e-01 1.136449583447e+00 1.296010983169e+00 1.206594306529e+00 8.872044053259e-01 4.301354162543e-01 3.445954218045e-01 8.105962989268e-01 1.188714678547e+00 1.354136585599e+00 1.270083178130e+00 9.570719211833e-01 4.964290752965e-01 2.611750333465e-01 6.830540199404e-01 1.050005190209e+00 1.217346466238e+00 1.151350240146e+00 8.719879218976e-01 4.468285603867e-01 1.451843818834e-01 5.420021561401e-01 8.685864010397e-01 1.015170563623e+00 9.611882735036e-01 7.329707291516e-01 4.057240502908e-01 2.240292769824e-01 4.610234383104e-01 6.786377896305e-01 7.536259331547e-01 6.736173036790e-01 4.763359248617e-01 2.736215167446e-01 3.196013337659e-01 5.035807014751e-01 6.136574370619e-01 5.979363652534e-01 4.620906965343e-01 2.584658396173e-01 1.817986655938e-01 3.519324168497e-01 4.943865903730e-01 5.308956784571e-01 4.506830184674e-01 2.800683008905e-01 1.197309431453e-01 2.422376119707e-01 4.017305915357e-01 4.721635056582e-01 4.309127505195e-01 2.946317372797e-01 1.627938061872e-01 2.816724086805e-01 4.753866709709e-01 6.044026114131e-01 6.308980926709e-01 5.587908292449e-01 4.448449016660e-01 4.201342925902e-01 5.499703679749e-01 7.182731029316e-01 8.285673583353e-01 8.448027805006e-01 7.772279339816e-01 6.824988418681e-01 6.516007101712e-01 7.266600978596e-01 8.435385941524e-01 9.221357976917e-01 9.248140281023e-01 8.597005216909e-01 7.770872305279e-01 7.500575484620e-01 8.094406022082e-01 9.064332217410e-01 9.742365412578e-01 9.780647528174e-01 9.236004846614e-01 8.537847306151e-01 8.300547754497e-01 8.805378486756e-01 9.679154754605e-01 1.032177303178e+00 1.036104648574e+00 9.793673373585e-01 9.006062413812e-01 8.656921526497e-01 9.167186882390e-01 1.021848958245e+00 1.111385979913e+00 1.133672504526e+00 1.074993158551e+00 9.658301708935e-01 8.816571029233e-01 9.027501684207e-01 1.021952368870e+00 1.152653713341e+00 1.217867992959e+00 1.184901038821e+00 1.069531407292e+00 9.380994323891e-01 8.887798356055e-01 9.613820036299e-01 1.081681681311e+00 1.155132722175e+00 1.135117408712e+00 1.032114796769e+00 9.133475807685e-01 8.787447553660e-01 9.628586523148e-01 1.086227483142e+00 1.155720318876e+00 1.128982058773e+00 1.022567935274e+00 9.111555227464e-01 8.959129060906e-01 9.980965167780e-01 1.130337695373e+00 1.204228464202e+00 1.184337796826e+00 1.091058990326e+00 9.932615120850e-01 9.728059527256e-01 1.044997001489e+00 1.142877751660e+00 1.196847643455e+00 1.182695258813e+00 1.124866477667e+00 1.079177086276e+00 1.090362910849e+00 1.148346397577e+00 1.203038086066e+00 1.214307658316e+00 1.178579962681e+00 1.128123758347e+00 1.108472858903e+00 1.139332998881e+00 1.196628962969e+00 1.240222256536e+00 1.247796565503e+00 1.225498660316e+00 1.198908471040e+00 1.192631726852e+00 1.212432611143e+00 1.246802901621e+00 1.283259470317e+00 1.317842029345e+00 1.349871845138e+00 1.372282687846e+00 1.371805418643e+00 1.341825071456e+00 1.297882657714e+00 1.279408129031e+00 1.321706427886e+00 1.414423590658e+00 1.501823745918e+00 1.524418390656e+00 1.455521001840e+00 1.321971007121e+00 1.210428043064e+00 1.221764502424e+00 1.356030245997e+00 1.505073505254e+00 1.564482293170e+00 1.490937724067e+00 1.316617087799e+00 1.158068896447e+00 1.165883205029e+00 1.342647385432e+00 1.534875077737e+00 1.612757687150e+00 1.530431189892e+00 1.331964528544e+00 1.162815436675e+00 1.204083533655e+00 1.435639476720e+00 1.668124427184e+00 1.761589691445e+00 1.669517908599e+00 1.435910791220e+00 1.206933677256e+00 1.188908621745e+00 1.398839161166e+00 1.635908005229e+00 1.741952923608e+00 1.663136645279e+00 1.437823553033e+00 1.198780130480e+00 1.138607780346e+00 1.296275199029e+00 1.493607791082e+00 1.577141316901e+00 1.497293471935e+00 1.298489843615e+00 1.115899376896e+00 1.112929418762e+00 1.278440050516e+00 1.444296103010e+00 1.487364598270e+00 1.377439574165e+00 1.173261126635e+00 1.023228918479e+00 1.075326152516e+00 1.269832060803e+00 1.434765668865e+00 1.466165109796e+00 1.347399059330e+00 1.144262426108e+00 1.005358671892e+00 1.066310157665e+00 1.258064359351e+00 1.415746679272e+00 1.442412617575e+00 1.322907956059e+00 1.118641660148e+00 9.695984960163e-01 1.012466812965e+00 1.190712076745e+00 1.342865660141e+00 1.369243344661e+00 1.248190510858e+00 1.030504224254e+00 8.510537322793e-01 8.746658051022e-01 1.062298977318e+00 1.235193917849e+00 1.282680570514e+00 1.174372356789e+00 9.494565561495e-01 7.368740304613e-01 7.425137129625e-01 9.538201495110e-01 1.160533717193e+00 1.237988529234e+00 1.149543520177e+00 9.292933087323e-01 7.069120432863e-01 7.145634744448e-01 9.505596360730e-01 1.182159200505e+00 1.274762700988e+00 1.186527964193e+00 9.486724498082e-01 6.955129176548e-01 6.978627727156e-01 9.641043623773e-01 1.222068508387e+00 1.323500772483e+00 1.220461316392e+00 9.371880563712e-01 6.003619043479e-01 5.683103696206e-01 8.954517114882e-01 1.201592095594e+00 1.328228247097e+00 1.229081648526e+00 9.264265656563e-01 5.317274896609e-01 4.508026187198e-01 8.156472971477e-01 1.143110153856e+00 1.278367318831e+00 1.183004186133e+00 8.861636537128e-01 5.090008773861e-01 4.575742338943e-01 8.048665909647e-01 1.099051426511e+00 1.199163316222e+00 1.075111769434e+00 7.659712747969e-01 4.224131473185e-01 4.939792451463e-01 8.457923811369e-01 1.096411892559e+00 1.142575541792e+00 9.672066548859e-01 6.163711325065e-01 2.694799398199e-01 4.982590785893e-01 8.708212591260e-01 1.092019182790e+00 1.097937517242e+00 8.877131897244e-01 5.191062678443e-01 2.313171050687e-01 5.485565967093e-01 8.995039630888e-01 1.085679437748e+00 1.062601366314e+00 8.437798869986e-01 5.085466007545e-01 3.350351178136e-01 6.012666781284e-01 8.853768830630e-01 1.016709135634e+00 9.575456655453e-01 7.303989462836e-01 4.277104211221e-01 3.452855006973e-01 5.964994126070e-01 8.190882425052e-01 8.926493761984e-01 7.956558643784e-01 5.597128468918e-01 2.873989426287e-01 3.087908105091e-01 5.474935962073e-01 7.043015830526e-01 7.139404357994e-01 5.762902638947e-01 3.407082171970e-01 1.973576915583e-01 3.910063154522e-01 5.889853748824e-01 6.684885056808e-01 6.040961763959e-01 4.149920032412e-01 1.917244313095e-01 2.851324048300e-01 5.294339422843e-01 6.929129775834e-01 7.238209316615e-01 6.148058363164e-01 3.976702186008e-01 1.922051194155e-01 3.289178001172e-01 5.623142354563e-01 7.090392871384e-01 7.285588654425e-01 6.220260275207e-01 4.303577297920e-01 2.748299150655e-01 3.614768797827e-01 5.461391046509e-01 6.698509032690e-01 6.899292632550e-01 6.109836229764e-01 4.792148394648e-01 3.966479025206e-01 4.568971578389e-01 5.862329341262e-01 6.823436461717e-01 7.036555444080e-01 6.520555929661e-01 5.667150283232e-01 5.207717840506e-01 5.693793615003e-01 6.771247319588e-01 7.742231141920e-01 8.188224038009e-01 8.018403396787e-01 7.430688249103e-01 6.865420911591e-01 6.797364092421e-01 7.305042308557e-01 7.992306513199e-01 8.410340473276e-01 8.341214747454e-01 7.855158038860e-01 7.277918042904e-01 7.020828293542e-01 7.219107871423e-01 7.570922093519e-01 7.657605723901e-01 7.282628720159e-01 6.610000408800e-01 6.155728702313e-01 6.412123011736e-01 7.208132702028e-01 7.895808941467e-01 7.964738794163e-01 7.274790004306e-01 6.141025133713e-01 5.416871547617e-01 5.927605359731e-01 7.209825669153e-01 8.244625552484e-01 8.436042245714e-01 7.669467986553e-01 6.307991202143e-01 5.279146222343e-01 5.578181257633e-01 6.753411278570e-01 7.661541767830e-01 7.698380670112e-01 6.833693286743e-01 5.595834819282e-01 5.075090275396e-01 5.872097958408e-01 7.070373593515e-01 7.687021981523e-01 7.354546429761e-01 6.294071919566e-01 5.403444006406e-01 5.844634494590e-01 7.339248399695e-01 8.687038568676e-01 9.148239424661e-01 8.542558964277e-01 7.223857459842e-01 6.168740112298e-01 6.516421581582e-01 7.970526531983e-01 9.345323080834e-01 9.932146014524e-01 9.593631152381e-01 8.659800563875e-01 7.830365950405e-01 7.791782513244e-01 8.531666274385e-01 9.449222394614e-01 1.007407889394e+00 1.030184077620e+00 1.027626029094e+00 1.018663500472e+00 1.011567343977e+00 1.005619751792e+00 1.005531629173e+00 1.027662191681e+00 1.083997243097e+00 1.160146865291e+00 1.218751198112e+00 1.225742317451e+00 1.176241641640e+00 1.109591978237e+00 1.097934501748e+00 1.181974138587e+00 1.316185369005e+00 1.414880847075e+00 1.418300802520e+00 1.321556561342e+00 1.187354006746e+00 1.133675609296e+00 1.230987028607e+00 1.403536761962e+00 1.524330808101e+00 1.516854429278e+00 1.379809953883e+00 1.197954781066e+00 1.130671947267e+00 1.263823195984e+00 1.478952565724e+00 1.616904538744e+00 1.595487950826e+00 1.421350952718e+00 1.200017648876e+00 1.126907325555e+00 1.293321785794e+00 1.537667000324e+00 1.678066350547e+00 1.629737048088e+00 1.402724150456e+00 1.113074147480e+00 9.988517046910e-01 1.185310945277e+00 1.457669480905e+00 1.605582514979e+00 1.545343776080e+00 1.294904641729e+00 9.864484694093e-01 8.972994112854e-01 1.135000914694e+00 1.425269114187e+00 1.561740878259e+00 1.474886521526e+00 1.195714761676e+00 8.802370973427e-01 8.499336889176e-01 1.149868962827e+00 1.454478014683e+00 1.575732599262e+00 1.456131061656e+00 1.129590301166e+00 7.520062603379e-01 7.108583000083e-01 1.059019428349e+00 1.390093487327e+00 1.521504543812e+00 1.405169245883e+00 1.076463361435e+00 6.784345657296e-01 6.025578182673e-01 9.399134497008e-01 1.254656607969e+00 1.371226897339e+00 1.251338647888e+00 9.404591135408e-01 6.072089251985e-01 6.402584227671e-01 9.780980266238e-01 1.250125574911e+00 1.320168313385e+00 1.163878109381e+00 8.435177262752e-01 5.814078724280e-01 7.475905172116e-01 1.113822045937e+00 1.373407524040e+00 1.418746159712e+00 1.234016187999e+00 8.859400788830e-01 6.004973667020e-01 7.626707577909e-01 1.139441655786e+00 1.410272877750e+00 1.465803462263e+00 1.290526309974e+00 9.491924612466e-01 6.454909360836e-01 7.443736879827e-01 1.088112217953e+00 1.345799409144e+00 1.397424759969e+00 1.225585589207e+00 8.964246064744e-01 6.214422290720e-01 7.476221043448e-01 1.085185852103e+00 1.325981800865e+00 1.359662949068e+00 1.172505088600e+00 8.346567436621e-01 5.779358287498e-01 7.549152127187e-01 1.111318722440e+00 1.354869486203e+00 1.387926044125e+00 1.201293937640e+00 8.635977690057e-01 5.835440099701e-01 7.051734834598e-01 1.026689071525e+00 1.246066794987e+00 1.263041990593e+00 1.070403543011e+00 7.389084489855e-01 4.914321491368e-01 6.594244165183e-01 9.673155664312e-01 1.148850304733e+00 1.125424875584e+00 8.989436498508e-01 5.458568940343e-01 3.577107657514e-01 6.476626181422e-01 9.651006606047e-01 1.119700114375e+00 1.063151861937e+00 8.102797545503e-01 4.460253368007e-01 3.223385300463e-01 6.542707193328e-01 9.488076024606e-01 1.067937073760e+00 9.795783683463e-01 7.087504136688e-01 3.551545915778e-01 3.399912063500e-01 6.790325833512e-01 9.346760125252e-01 1.009369965910e+00 8.838146331793e-01 5.912823029046e-01 2.493638474181e-01 3.688336895889e-01 7.065072232751e-01 9.235925264407e-01 9.551752164708e-01 7.936113693102e-01 4.792191943541e-01 1.673425047042e-01 4.295355745432e-01 7.615510782061e-01 9.551606853069e-01 9.651886591077e-01 7.933198084809e-01 4.893784204257e-01 2.344108454328e-01 4.541444245033e-01 7.550672149753e-01 9.335587624809e-01 9.453261075592e-01 7.962758250001e-01 5.424277975317e-01 3.463633720640e-01 4.690085599076e-01 7.050734394794e-01 8.571010596978e-01 8.728847189909e-01 7.572383546087e-01 5.632852677029e-01 4.177594324973e-01 4.747007353545e-01 6.335183964971e-01 7.414866603680e-01 7.437642842621e-01 6.422633597663e-01 4.874143640884e-01 3.991492802373e-01 4.831713314359e-01 6.362435063829e-01 7.436430984187e-01 7.625872470329e-01 6.963723009530e-01 5.903516188186e-01 5.333156522161e-01 5.924137501055e-01 7.151630752992e-01 8.126551693511e-01 8.352653030285e-01 7.742171889484e-01 6.603931636516e-01 5.692428861540e-01 5.853919877794e-01 6.900940090262e-01 7.888136259818e-01 8.152546231921e-01 7.487611270065e-01 6.141549532308e-01 4.964591394230e-01 5.185222929679e-01 6.588152520461e-01 7.888361998237e-01 8.308945295114e-01 7.623404319003e-01 6.100553380590e-01 4.712640528624e-01 5.004464080965e-01 6.645576688127e-01 8.067395075621e-01 8.442118447587e-01 7.565105349843e-01 5.787411548112e-01 4.366492286635e-01 5.168538221385e-01 7.240287043212e-01 8.810365619775e-01 9.112675642957e-01 7.983004946469e-01 5.788758157733e-01 3.870598428738e-01 4.737278846437e-01 7.129301737120e-01 8.905457322882e-01 9.321978494701e-01 8.254431913921e-01 6.067550758589e-01 3.892869353050e-01 4.118215883080e-01 6.151066813928e-01 7.721465354147e-01 8.061194214835e-01 7.100516913611e-01 5.265224416800e-01 3.683395081466e-01 4.019303609203e-01 5.450614643870e-01 6.370293720231e-01 6.256689505232e-01 5.231487514290e-01 4.012695841918e-01 3.886174050659e-01 4.964559164127e-01 5.985125142931e-01 6.228763156781e-01 5.618557729666e-01 4.635953295860e-01 4.298016524491e-01 5.096677414747e-01 6.153641887184e-01 6.621399082781e-01 6.213024340594e-01 5.157174821203e-01 4.257302782885e-01 4.493692815188e-01 5.503315127677e-01 6.218644483599e-01 6.108368971725e-01 5.238893976726e-01 4.344099920398e-01 4.607453527893e-01 5.904886651371e-01 7.046561850565e-01 7.304940242465e-01 6.536664235389e-01 5.230952887019e-01 4.734736165813e-01 5.968100031671e-01 7.726168849822e-01 8.790860406898e-01 8.659343918092e-01 7.424128236023e-01 5.899668747432e-01 5.695216237712e-01 7.225132515213e-01 8.933929200198e-01 9.676369652958e-01 9.089961287216e-01 7.502791428118e-01 6.133723560143e-01 6.650775806400e-01 8.540855422395e-01 1.005918002041e+00 1.024745406487e+00 8.919331080783e-01 6.692396342371e-01 5.543018359702e-01 7.285338582453e-01 9.949000320312e-01 1.163231916840e+00 1.158267564272e+00 9.788232691766e-01 7.096776565715e-01 5.962452030955e-01 8.202756879107e-01 1.122859446483e+00 1.306498453200e+00 1.300788724347e+00 1.112170986066e+00 8.311635321588e-01 6.830820681696e-01 8.515738325778e-01 1.120004921489e+00 1.279265466488e+00 1.254366401084e+00 1.056244521702e+00 7.852052454831e-01 6.710460681572e-01 8.470600858951e-01 1.082067041710e+00 1.190770107232e+00 1.112511308046e+00 8.704634310411e-01 5.922235317849e-01 5.775819033069e-01 8.428242989840e-01 1.079931891405e+00 1.148588035822e+00 1.014125042167e+00 7.152390898478e-01 4.179318483004e-01 5.361205850777e-01 8.736726774473e-01 1.105911931153e+00 1.137919149364e+00 9.559680545863e-01 6.163892328518e-01 3.507102381172e-01 5.992167248374e-01 9.545816953555e-01 1.159045864136e+00 1.142903482407e+00 9.067975486136e-01 5.282854672252e-01 3.574648047696e-01 7.215957974264e-01 1.084956966884e+00 1.261860333640e+00 1.197267890052e+00 9.015565034322e-01 4.639137363892e-01 3.557704520229e-01 8.050221294095e-01 1.184030927589e+00 1.346405828309e+00 1.246631175041e+00 9.011992227941e-01 3.934073415789e-01 3.098450707144e-01 8.318793081859e-01 1.219308873845e+00 1.363618218148e+00 1.229590046101e+00 8.449429047629e-01 3.292413569467e-01 4.639781883411e-01 1.008263180606e+00 1.396490481511e+00 1.526067276949e+00 1.367303336295e+00 9.605056643127e-01 4.657470252824e-01 5.544371661611e-01 1.070915293714e+00 1.454294445515e+00 1.577082786093e+00 1.409478230591e+00 9.972508572283e-01 5.059038901819e-01 5.544824182887e-01 1.033808091623e+00 1.383507914311e+00 1.471679687448e+00 1.274463704732e+00 8.481158360400e-01 4.083061210418e-01 6.352041425664e-01
 1.443414813936e+00 1.408693531714e+00 1.336534192712e+00 1.303226616484e+00 1.344752182912e+00 1.415904352432e+00 1.444862337185e+00 1.398968898138e+00 1.305582790284e+00 1.235157685113e+00 1.241668707182e+00 1.301577881266e+00 1.342533555962e+00 1.314913963710e+00 1.224269648028e+00 1.127848959065e+00 1.095788429658e+00 1.140186587726e+00 1.201070306236e+00 1.214032530231e+00 1.158662226518e+00 1.065437234498e+00 9.972682898443e-01 9.986550907157e-01 1.047049364903e+00 1.081248123205e+00 1.060049254451e+00 9.848727307605e-01 8.953132254705e-01 8.441299261637e-01 8.504709431614e-01 8.809421970563e-01 8.916587835188e-01 8.676634340427e-01 8.275410085131e-01 8.062588946721e-01 8.302158656735e-01 8.708255036867e-01 8.843307622969e-01 8.372370516198e-01 7.209720016147e-01 5.917143811135e-01 5.578763185949e-01 6.578673431862e-01 7.653387180983e-01 7.738205937349e-01 6.526965833467e-01 4.482407744914e-01 3.441907201649e-01 5.016530340913e-01 6.908288716784e-01 7.652257521960e-01 6.890395541197e-01 4.961525608114e-01 3.293938855668e-01 4.247530310230e-01 6.158140591102e-01 7.094607846991e-01 6.555454438105e-01 4.855663379895e-01 3.540618437273e-01 4.787525868215e-01 6.877640188634e-01 8.031397572483e-01 7.755355207782e-01 6.412401667764e-01 5.435034734546e-01 6.438480460037e-01 8.406319580418e-01 9.678458323330e-01 9.569409401321e-01 8.260944134489e-01 6.863674357480e-01 7.012044464324e-01 8.542237600949e-01 9.787037453371e-01 9.753296751971e-01 8.380702081082e-01 6.559935122749e-01 6.117866151875e-01 7.528725641172e-01 9.114094777147e-01 9.835770686658e-01 9.138261803141e-01 6.926604120460e-01 4.825041595121e-01 5.638765192093e-01 8.100844778451e-01 9.682982068288e-01 9.521612565419e-01 7.707086524709e-01 5.299519594178e-01 4.841690220719e-01 6.821202758027e-01 8.542100668305e-01 8.756329012638e-01 7.365983458796e-01 5.228960401532e-01 4.620995493376e-01 6.437237223700e-01 8.258949856229e-01 8.760292746205e-01 7.757604569063e-01 5.961059351109e-01 5.165005748486e-01 6.431245828217e-01 8.022411488546e-01 8.539362469705e-01 7.691415289254e-01 6.126571050106e-01 5.504526240036e-01 6.725458879363e-01 8.222456747349e-01 8.631317731189e-01 7.593531459175e-01 5.708187097789e-01 4.930714220561e-01 6.575566883689e-01 8.615662473004e-01 9.497213560250e-01 8.813954970187e-01 7.072965671602e-01 5.910612084266e-01 6.964211119150e-01 9.020894832874e-01 1.017238916344e+00 1.014285520187e+00 8.901557747494e-01 6.865052073875e-01 5.630082301314e-01 6.998040252797e-01 9.150326544600e-01 1.011621561395e+00 9.240002106966e-01 6.956535680311e-01 5.401692901519e-01 7.193750469817e-01 1.005703269886e+00 1.161514729699e+00 1.107724111665e+00 8.768291296045e-01 6.577198832598e-01 7.635458868697e-01 1.061431366126e+00 1.254876454165e+00 1.224850741163e+00 9.825310953455e-01 7.034519718788e-01 7.692591593768e-01 1.114026306660e+00 1.374419951317e+00 1.396561446039e+00 1.174821307001e+00 8.690999368238e-01 8.685668726667e-01 1.226788650928e+00 1.556450840861e+00 1.650284064563e+00 1.467968185842e+00 1.119789014680e+00 9.325582859274e-01 1.173793267686e+00 1.523510006815e+00 1.681359392530e+00 1.556409471616e+00 1.217387410707e+00 9.383955892944e-01 1.081605276781e+00 1.433636636329e+00 1.672386252569e+00 1.676014622705e+00 1.481968153036e+00 1.169189217791e+00 9.323582704385e-01 1.007963610569e+00 1.266620321052e+00 1.433468791215e+00 1.399258838200e+00 1.191597903612e+00 9.739266420641e-01 9.891942431939e-01 1.216419908318e+00 1.414232268096e+00 1.444828471551e+00 1.301846298002e+00 1.097561364505e+00 1.034528582071e+00 1.187614883884e+00 1.386324216791e+00 1.472860487584e+00 1.405184680680e+00 1.246837104592e+00 1.140866041205e+00 1.192331570964e+00 1.327854432834e+00 1.406058362192e+00 1.359376512249e+00 1.221107486778e+00 1.113610585208e+00 1.155799555096e+00 1.304524590996e+00 1.416919240413e+00 1.401364870013e+00 1.257913057695e+00 1.082770810759e+00 1.035691903614e+00 1.164723910526e+00 1.330471300851e+00 1.398929627730e+00 1.330781195796e+00 1.182706584907e+00 1.088546552524e+00 1.148441786854e+00 1.292170302165e+00 1.380640143887e+00 1.396806682614e+00 1.358054224229e+00 1.289195854143e+00 1.245883619312e+00 1.301262335248e+00 1.412808244576e+00 1.473404995565e+00 1.420558671711e+00 1.288527165423e+00 1.211000518926e+00 1.304630245020e+00 1.496152426584e+00 1.622087321121e+00 1.590515783210e+00 1.427730315523e+00 1.286126999759e+00 1.342984166597e+00 1.552836800563e+00 1.713529038492e+00 1.696678302056e+00 1.511138341759e+00 1.316153768169e+00 1.340563605887e+00 1.570412781513e+00 1.764994578953e+00 1.758029362218e+00 1.537133430009e+00 1.265615105160e+00 1.251253739858e+00 1.536916831818e+00 1.817414793776e+00 1.877228579147e+00 1.674364792018e+00 1.340648184646e+00 1.201189114822e+00 1.442211861092e+00 1.766847744424e+00 1.896546377292e+00 1.748729129392e+00 1.413286933106e+00 1.173352837979e+00 1.312529895472e+00 1.622070045884e+00 1.814728056730e+00 1.813271331736e+00 1.615312497648e+00 1.307424328651e+00 1.083604624853e+00 1.140853178276e+00 1.383781280363e+00 1.526631797098e+00 1.432483686656e+00 1.160103164782e+00 9.287572922839e-01 9.913136164688e-01 1.216415640287e+00 1.340080308318e+00 1.270057689694e+00 1.067126801697e+00 9.236660173600e-01 1.006442754700e+00 1.191759192345e+00 1.288627449917e+00 1.236774711376e+00 1.099887930242e+00 1.022366600471e+00 1.087756045362e+00 1.206428989956e+00 1.262133085825e+00 1.231086161271e+00 1.177850138871e+00 1.185492558450e+00 1.256026892684e+00 1.317044285751e+00 1.321168307421e+00 1.295232060471e+00 1.309089358769e+00 1.386454877489e+00 1.466968301205e+00 1.478587487944e+00 1.412867213145e+00 1.343621630710e+00 1.367230295601e+00 1.480795625752e+00 1.578894836603e+00 1.573075473153e+00 1.464294275468e+00 1.352256036389e+00 1.363015198828e+00 1.491407266042e+00 1.609036728008e+00 1.615543546444e+00 1.499802657354e+00 1.375138965004e+00 1.395870091600e+00 1.560092125756e+00 1.708352467021e+00 1.716781388797e+00 1.583253518864e+00 1.437087376231e+00 1.457600523241e+00 1.646174371462e+00 1.820094095190e+00 1.834815654228e+00 1.674252819572e+00 1.463897782070e+00 1.419270247269e+00 1.598146618966e+00 1.807986663328e+00 1.869620477891e+00 1.739024436677e+00 1.513275839343e+00 1.398281464292e+00 1.512475098772e+00 1.710484000251e+00 1.800563343086e+00 1.714963789978e+00 1.523616513231e+00 1.402256615364e+00 1.476877075142e+00 1.648878867817e+00 1.743303116926e+00 1.682610872500e+00 1.514168979699e+00 1.384268637364e+00 1.417984517679e+00 1.556815902062e+00 1.647080793797e+00 1.606109210440e+00 1.463287566478e+00 1.340700147687e+00 1.390264668836e+00 1.556636311525e+00 1.730776693455e+00 1.761914246945e+00 1.566218137943e+00 1.266181779399e+00 1.131897449746e+00 1.311631680674e+00 1.569582509677e+00 1.672598272983e+00 1.548432150651e+00 1.264129725808e+00 1.033803433689e+00 1.102181434602e+00 1.355687957433e+00 1.529589602189e+00 1.503123312179e+00 1.289567089149e+00 1.027967976595e+00 9.620520737625e-01 1.145806576786e+00 1.342724264510e+00 1.380525032657e+00 1.224087116336e+00 9.654255534164e-01 8.464340522622e-01 1.028348657334e+00 1.288681769161e+00 1.407952397614e+00 1.309861768479e+00 1.039948708810e+00 8.055748888216e-01 9.111774269968e-01 1.222457626062e+00 1.436321850590e+00 1.422702129595e+00 1.186899307430e+00 8.857850690100e-01 8.645289200432e-01 1.167410962427e+00 1.443189605387e+00 1.495716638748e+00 1.289277973585e+00 9.364010815058e-01 8.129420277278e-01 1.099784737003e+00 1.477583571006e+00 1.707819625115e+00 1.644733063292e+00 1.247991782666e+00 7.550332152475e-01 8.198337771351e-01 1.332665484311e+00 1.676666559402e+00 1.691822069884e+00 1.363523764387e+00 8.262750764940e-01 6.258496102476e-01 1.129665027881e+00 1.607532551609e+00 1.782337148363e+00 1.592250642077e+00 1.106336637109e+00 6.250759844794e-01 8.654743461071e-01 1.396265894985e+00 1.702921511291e+00 1.656144158613e+00 1.270200466561e+00 7.091790498930e-01 6.009942475417e-01 1.119039383286e+00 1.522523997297e+00 1.602433930899e+00 1.329550482637e+00 7.937861086695e-01 3.831838926648e-01 8.301899511709e-01 1.301083192454e+00 1.482438011951e+00 1.315791884312e+00 8.506005495875e-01 2.935739235835e-01 6.039962179774e-01 1.117621636860e+00 1.372239943645e+00 1.292375003858e+00 9.051523341486e-01 3.620457459505e-01 4.979301069996e-01 1.039091332605e+00 1.387256811200e+00 1.457085340015e+00 1.229760816145e+00 7.669119894200e-01 3.304346828519e-01 7.029395266398e-01 1.218958250023e+00 1.531588345112e+00 1.557688034665e+00 1.294329300970e+00 8.232541162713e-01 4.539578021945e-01 7.912438189667e-01 1.272572671144e+00 1.559978571514e+00 1.568745687643e+00 1.303875187827e+00 8.629623131511e-01 5.640722180133e-01 8.471932032581e-01 1.264039281511e+00 1.500980097639e+00 1.474167782116e+00 1.198853620143e+00 8.011544824677e-01 6.541641818041e-01 9.887726042865e-01 1.368827829596e+00 1.558048099592e+00 1.489528740841e+00 1.193514933729e+00 8.272722813071e-01 7.784366932850e-01 1.137807713539e+00 1.506578585266e+00 1.682413625845e+00 1.608567171222e+00 1.324288925554e+00 9.876855350825e-01 9.157175774061e-01 1.196003532116e+00 1.513322710754e+00 1.665331343362e+00 1.595201965740e+00 1.348683120002e+00 1.083881599462e+00 1.047628547992e+00 1.269003112570e+00 1.508376556512e+00 1.596781941114e+00 1.487736561778e+00 1.236698117386e+00 1.012632412090e+00 1.036415703443e+00 1.267837567999e+00 1.477042407080e+00 1.527690259960e+00 1.393340741735e+00 1.142692426771e+00 9.504552772671e-01 1.005031707630e+00 1.223239989030e+00 1.395264514493e+00 1.413645324452e+00 1.273916419957e+00 1.064666007612e+00 9.603760939155e-01 1.070078070168e+00 1.267223227705e+00 1.387432998283e+00 1.358779030942e+00 1.198086175337e+00 1.007852656385e+00 9.505313638889e-01 1.076725438056e+00 1.246083653961e+00 1.325579312135e+00 1.269262082919e+00 1.111188028893e+00 9.586075137441e-01 9.409484965498e-01 1.057263740253e+00 1.180321629624e+00 1.215007819698e+00 1.145088100943e+00 1.027580106593e+00 9.695558429193e-01 1.035570991541e+00 1.164740911309e+00 1.256241530559e+00 1.258407055378e+00 1.184343455755e+00 1.103427062737e+00 1.101174458846e+00 1.196006264815e+00 1.321700004736e+00 1.405244281539e+00 1.416002005377e+00 1.369593866782e+00 1.313502025789e+00 1.297378538431e+00 1.337523880913e+00 1.410766044040e+00 1.483267467266e+00 1.533880532501e+00 1.555348979416e+00 1.546780207109e+00 1.511544089433e+00 1.464284151001e+00 1.437581283875e+00 1.469310055782e+00 1.566848870266e+00 1.688510449061e+00 1.769797526469e+00 1.762465019535e+00 1.661620100378e+00 1.521811556367e+00 1.449893254857e+00 1.527422173928e+00 1.711652813989e+00 1.883362469629e+00 1.949382637679e+00 1.880982062865e+00 1.720575340004e+00 1.574782520328e+00 1.558436594460e+00 1.680012355434e+00 1.833213972683e+00 1.912954790368e+00 1.880447176568e+00 1.769285245242e+00 1.665879393804e+00 1.651637557922e+00 1.725327908539e+00 1.807866380780e+00 1.823472870093e+00 1.752152190333e+00 1.637700256258e+00 1.563093670765e+00 1.584597558038e+00 1.672697458736e+00 1.746587816511e+00 1.747207945016e+00 1.669711915673e+00 1.561085378906e+00 1.492018615315e+00 1.502223003208e+00 1.564887498820e+00 1.621137946356e+00 1.633067402531e+00 1.601299879945e+00 1.552847418291e+00 1.515539625867e+00 1.497238071369e+00 1.488039664927e+00 1.479904946242e+00 1.477879324276e+00 1.489704544724e+00 1.506943247274e+00 1.502860872769e+00 1.452952450848e+00 1.360715819481e+00 1.270219280452e+00 1.244743969768e+00 1.302642795765e+00 1.385906168665e+00 1.414549971953e+00 1.345766634630e+00 1.200127400016e+00 1.068939498754e+00 1.066254474376e+00 1.190026855966e+00 1.316989025922e+00 1.341660763605e+00 1.235228394932e+00 1.059864599741e+00 9.717597449977e-01 1.088296517328e+00 1.301912226738e+00 1.441249496491e+00 1.415148457241e+00 1.226749743365e+00 9.941396884716e-01 9.591363236608e-01 1.199457348245e+00 1.484871839968e+00 1.624031363635e+00 1.540493169910e+00 1.257637281405e+00 9.315600003018e-01 9.002983943841e-01 1.222121656113e+00 1.552112354622e+00 1.683201323531e+00 1.547479356216e+00 1.177897333377e+00 7.513872199743e-01 7.477812987011e-01 1.174826708946e+00 1.545388866439e+00 1.668293155242e+00 1.493425158969e+00 1.063356000372e+00 5.629223069403e-01 6.361591156656e-01 1.144503530619e+00 1.520321023862e+00 1.617255271114e+00 1.406674515640e+00 9.477907635138e-01 4.698969045796e-01 6.905308194310e-01 1.210669427654e+00 1.554112599876e+00 1.608644148497e+00 1.361584606340e+00 8.869427959753e-01 4.550990574227e-01 7.385179511599e-01 1.231526289952e+00 1.535233595147e+00 1.556417087445e+00 1.295167588155e+00 8.350367498191e-01 4.482063889680e-01 7.026619115250e-01 1.120972453361e+00 1.352385782039e+00 1.320404382500e+00 1.039946867754e+00 6.157020796467e-01 4.227019938098e-01 7.723443371143e-01 1.117336115238e+00 1.256111494809e+00 1.143974046872e+00 8.113136645631e-01 3.847012437839e-01 4.216004198389e-01 8.421370399771e-01 1.143264963310e+00 1.221952429243e+00 1.059908644382e+00 6.996384998917e-01 2.752570641175e-01 4.182732172861e-01 8.181877398274e-01 1.068513642566e+00 1.101466797535e+00 9.144506551787e-01 5.600195892320e-01 2.115101755743e-01 4.574615994234e-01 7.996194611289e-01 9.848776847751e-01 9.670021753288e-01 7.556828648754e-01 4.150973400796e-01 2.168459905496e-01 5.238127343553e-01 8.083517380357e-01 9.350658689413e-01 8.758592473532e-01 6.551080748756e-01 3.703778431878e-01 3.493102516846e-01 6.232773233601e-01 8.481145471707e-01 9.236027570494e-01 8.308453970116e-01 6.054798901872e-01 3.741842017103e-01 4.325911688292e-01 6.845884887263e-01 8.751497768205e-01 9.241823796733e-01 8.212953809620e-01 6.102876461979e-01 4.215257206473e-01 4.743949998405e-01 6.753495908007e-01 8.215137047715e-01 8.418896314518e-01 7.378538849781e-01 5.765032456935e-01 5.094481472697e-01 6.282227127319e-01 7.946507776879e-01 8.811948895721e-01 8.432139688668e-01 7.036297595069e-01 5.713279979520e-01 6.177040581566e-01 8.156386600019e-01 9.959190801159e-01 1.059060280245e+00 9.748738623793e-01 7.759681873081e-01 5.868684618298e-01 6.203098788017e-01 8.392804625496e-01 1.031097844668e+00 1.086373212588e+00 9.765583908647e-01 7.395608382356e-01 5.175898714493e-01 5.742018441912e-01 8.247822485151e-01 1.019016650881e+00 1.055555853057e+00 9.176191097184e-01 6.622210559136e-01 4.833056367792e-01 6.356417236023e-01 9.078626298655e-01 1.076728704159e+00 1.065270153586e+00 8.758673291639e-01 6.042576351526e-01 5.375826180339e-01 8.086646724927e-01 1.103700605351e+00 1.247854724649e+00 1.182186787740e+00 9.212223941751e-01 5.824111707205e-01 5.442718399443e-01 8.993955197444e-01 1.241931168408e+00 1.406196647606e+00 1.340911455318e+00 1.063647481997e+00 6.731096913139e-01 4.815598046982e-01 7.646638409372e-01 1.097608617863e+00 1.268630837722e+00 1.228106853152e+00 1.002693478852e+00 7.004461752630e-01 5.659918644928e-01 7.409954791985e-01 9.580254245498e-01 1.044540813878e+00 9.674780970418e-01 7.842704557693e-01 6.537376007463e-01 7.377543847534e-01 9.305591650502e-01 1.056125059982e+00 1.040872740659e+00 9.008048837983e-01 7.462983312260e-01 7.565228218186e-01 9.417933206372e-01 1.130615558092e+00 1.206615664527e+00 1.141832500985e+00 9.878949796233e-01 8.757233535472e-01 9.310386253984e-01 1.098832539232e+00 1.235079053756e+00 1.259602828710e+00 1.174489652861e+00 1.056665565319e+00 1.023767479600e+00 1.117836527330e+00 1.251056046537e+00 1.323330012683e+00 1.300500949214e+00 1.222602623855e+00 1.180799868552e+00 1.238897637273e+00 1.357181513741e+00 1.444856173862e+00 1.448537594529e+00 1.385265161529e+00 1.335217231989e+00 1.379763094703e+00 1.507266607409e+00 1.624345157146e+00 1.649376431680e+00 1.567633747437e+00 1.448097693182e+00 1.418902049942e+00 1.547176236333e+00 1.746725737367e+00 1.879920286374e+00 1.863263887436e+00 1.697915741530e+00 1.481978712232e+00 1.394336249197e+00 1.535323250934e+00 1.781994806910e+00 1.957596226075e+00 1.968466573025e+00 1.817222984675e+00 1.598927758077e+00 1.476605498123e+00 1.552113830409e+00 1.736034609842e+00 1.873181887918e+00 1.883270919646e+00 1.784065360506e+00 1.674019131275e+00 1.667306775986e+00 1.777222554314e+00 1.900276441547e+00 1.927860892031e+00 1.823065903443e+00 1.642617461073e+00 1.526695232989e+00 1.595770135973e+00 1.797283365752e+00 1.972269257982e+00 2.004239214444e+00 1.863332677350e+00 1.611642600830e+00 1.404008418232e+00 1.409551592361e+00 1.603985138667e+00 1.804957932067e+00 1.877219730969e+00 1.782861509449e+00 1.573457069230e+00 1.381519017088e+00 1.356998143395e+00 1.502183074613e+00 1.670817035969e+00 1.738844164784e+00 1.666953452900e+00 1.498213956919e+00 1.347358671112e+00 1.340500055193e+00 1.480196656952e+00 1.644808601452e+00 1.723891470764e+00 1.675373672653e+00 1.527643688380e+00 1.373453732358e+00 1.331591782750e+00 1.437075533870e+00 1.597859351284e+00 1.701516357451e+00 1.688588881506e+00 1.563814961419e+00 1.395205394157e+00 1.297463894645e+00 1.348770742525e+00 1.496310849199e+00 1.621234744589e+00 1.640963850534e+00 1.538090968432e+00 1.364013307721e+00 1.233793819364e+00 1.257374373678e+00 1.407840214822e+00 1.555720390157e+00 1.600500228953e+00 1.514218648660e+00 1.346949720130e+00 1.223736973691e+00 1.268081445321e+00 1.448441569343e+00 1.622262457591e+00 1.683148892075e+00 1.603565122367e+00 1.438409528626e+00 1.318333223131e+00 1.366738845648e+00 1.549426480942e+00 1.723021660761e+00 1.781209199400e+00 1.698425733858e+00 1.530724405383e+00 1.401420368381e+00 1.419866538623e+00 1.554445103302e+00 1.675189270582e+00 1.686976194217e+00 1.577586491865e+00 1.419807472512e+00 1.341917857581e+00 1.413566807852e+00 1.552961987317e+00 1.628637167053e+00 1.569452967133e+00 1.393441709892e+00 1.214670123098e+00 1.196657660234e+00 1.361344751900e+00 1.551043956551e+00 1.624007588626e+00 1.530196415390e+00 1.316869900591e+00 1.137873380553e+00 1.177644348275e+00 1.399566770336e+00 1.602501408309e+00 1.649118354788e+00 1.502755511852e+00 1.226172476446e+00 1.006859855675e+00 1.075763862594e+00 1.349484670819e+00 1.577260815267e+00 1.619853063211e+00 1.443714865954e+00 1.104801964420e+00 7.836238761796e-01 7.997094908388e-01 1.092677953233e+00 1.338639703449e+00 1.394719552453e+00 1.236384225471e+00 9.248085038380e-01 6.441036589034e-01 6.999729200898e-01 9.746563801284e-01 1.172471018793e+00 1.182309451652e+00 9.969212673415e-01 6.968389549731e-01 5.255059374472e-01 7.238672082010e-01 1.009399625646e+00 1.163039239328e+00 1.115463770046e+00 8.726421435373e-01 5.167123069883e-01 3.663791631945e-01 6.766456158079e-01 9.911733945511e-01 1.140820091189e+00 1.081247756446e+00 8.268622112706e-01 4.540910186322e-01 2.853247603749e-01 6.157792545676e-01 9.225605981608e-01 1.062692357015e+00 1.004461472897e+00 7.730139401970e-01 4.710620148016e-01 4.134843689978e-01 6.900728435244e-01 9.465441515732e-01 1.053746867726e+00 9.857026366623e-01 7.840475649361e-01 5.886548904778e-01 6.332849670261e-01 8.682466924522e-01 1.067241800136e+00 1.120759169429e+00 1.003308948993e+00 7.589101052149e-01 5.433424464200e-01 6.223526748026e-01 8.895568695151e-01 1.096504695293e+00 1.140063825167e+00 9.959457567865e-01 7.001426076013e-01 3.921739701694e-01 4.694076048644e-01 7.914541830942e-01 1.027140718557e+00 1.084284829721e+00 9.458945771488e-01 6.523915057172e-01 3.534704305592e-01 4.683798881813e-01 7.956112149149e-01 1.023354992752e+00 1.071110093291e+00 9.295180099728e-01 6.519319754546e-01 4.186157407993e-01 5.545242737563e-01 8.444147245735e-01 1.033582176658e+00 1.043683329637e+00 8.681345110817e-01 5.625260585279e-01 3.281239328581e-01 5.221933851612e-01 8.124768000410e-01 9.722610464596e-01 9.432846463788e-01 7.280070505874e-01 3.807679256643e-01 1.754454684051e-01 5.129416616041e-01 7.994985936752e-01 9.191027319182e-01 8.428033948771e-01 5.908387951548e-01 2.533054084467e-01 3.166314505947e-01 6.647512335341e-01 9.073967107152e-01 9.716412640342e-01 8.456967701921e-01 5.796945319265e-01 3.683119881274e-01 5.528360661986e-01 8.607563514350e-01 1.058114059996e+00 1.077137556475e+00 9.215150898851e-01 6.736748752621e-01 5.550184503884e-01 7.365895350010e-01 9.891449626710e-01 1.127523407581e+00 1.091653582148e+00 9.018869913812e-01 6.752544813640e-01 6.521663262638e-01 8.728019137390e-01 1.096457682055e+00 1.179427242476e+00 1.082807157087e+00 8.524033656612e-01 6.588731089907e-01 7.565040900565e-01 1.041231190890e+00 1.268706185243e+00 1.327069129983e+00 1.195935711746e+00 9.392532708114e-01 7.473792882633e-01 8.593903215523e-01 1.149287618619e+00 1.377722439518e+00 1.437901231777e+00 1.318433773527e+00 1.094500037956e+00 9.428718036330e-01 1.034043125268e+00 1.272464389468e+00 1.463641958731e+00 1.508526784949e+00 1.402920584521e+00 1.229433908908e+00 1.142687161533e+00 1.243323171069e+00 1.439904110419e+00 1.582519877673e+00 1.590714593339e+00 1.467895146650e+00 1.298014858164e+00 1.220984568461e+00 1.312225285919e+00 1.483336422366e+00 1.602377300841e+00 1.601561323772e+00 1.491773556302e+00 1.354129785304e+00 1.301362997011e+00 1.374755598990e+00 1.494397043019e+00 1.556757346590e+00 1.516122288215e+00 1.402022469089e+00 1.308225447872e+00 1.328848835475e+00 1.452179000268e+00 1.574205830741e+00 1.604360074346e+00 1.516677403765e+00 1.360083702067e+00 1.249892490095e+00 1.289634356272e+00 1.444604945908e+00 1.588344977235e+00 1.628440577767e+00 1.545637742397e+00 1.394655852847e+00 1.287733995098e+00 1.315245811622e+00 1.439430090774e+00 1.544967495343e+00 1.553902706509e+00 1.465521596959e+00 1.356456833543e+00 1.340167721349e+00 1.453154242688e+00 1.605121657501e+00 1.681888527782e+00 1.627349277312e+00 1.467259624006e+00 1.316328006060e+00 1.325628177051e+00 1.508695085495e+00 1.718518184673e+00 1.816881910966e+00 1.745430869117e+00 1.533349853592e+00 1.306124710234e+00 1.253434919037e+00 1.424402285621e+00 1.648426201162e+00 1.760729857622e+00 1.695032242221e+00 1.481421157301e+00 1.250255980603e+00 1.197513900906e+00 1.367525893664e+00 1.580296386400e+00 1.673170894396e+00 1.588389155808e+00 1.369326321170e+00 1.166522285540e+00 1.177309190072e+00 1.392175884666e+00 1.610781500309e+00 1.689360324605e+00 1.589997915201e+00 1.374313981873e+00 1.205364958087e+00 1.256092072079e+00 1.477703632935e+00 1.679631742384e+00 1.739863719592e+00 1.638460705775e+00 1.450772975127e+00 1.330537604203e+00 1.396004138235e+00 1.576646344052e+00 1.714560517783e+00 1.716111281246e+00 1.583853551687e+00 1.414377892705e+00 1.359697205938e+00 1.478974410758e+00 1.656063864029e+00 1.746909547102e+00 1.684563740784e+00 1.495759795839e+00 1.302607819654e+00 1.272443686640e+00 1.429457031989e+00 1.617018397288e+00 1.693801050630e+00 1.613147436729e+00 1.425063671103e+00 1.269925103466e+00 1.295055342348e+00 1.470075355876e+00 1.632734292382e+00 1.669518832897e+00 1.565878354963e+00 1.408068579401e+00 1.355158374023e+00 1.490873010164e+00 1.706232195208e+00 1.842335080641e+00 1.812073650741e+00 1.622586714831e+00 1.386143696144e+00 1.304776536525e+00 1.475067345349e+00 1.737265179355e+00 1.899282117369e+00 1.865624056102e+00 1.637698985970e+00 1.318137496023e+00 1.127848715390e+00 1.247262115493e+00 1.520762013123e+00 1.712867224771e+00 1.711114761586e+00 1.508577009239e+00 1.195921918265e+00 9.844751864910e-01 1.081272480127e+00 1.346704997766e+00 1.539745789658e+00 1.548330047130e+00 1.364778289980e+00 1.075778453026e+00 8.883604832634e-01 1.000844388658e+00 1.264624273576e+00 1.450335386044e+00 1.454233811392e+00 1.267807903578e+00 9.694194672796e-01 7.625624360601e-01 8.735444773647e-01 1.144998406209e+00 1.335955841337e+00 1.344622664585e+00 1.159729422264e+00 8.477674302971e-01 6.027286697910e-01 7.067909985455e-01 9.886354314189e-01 1.182747196793e+00 1.193667071416e+00 1.015219751248e+00 7.202394596747e-01 5.294062646581e-01 7.005659082071e-01 9.867156004455e-01 1.156332306350e+00 1.131976489536e+00 9.151538725169e-01 5.931624211714e-01 4.708517194085e-01 7.635710971553e-01 1.091907967126e+00 1.264937368646e+00 1.221123930558e+00 9.651021601217e-01 5.737446536600e-01 3.641000205531e-01 6.998705485473e-01 1.064111899699e+00 1.254634813381e+00 1.216166556819e+00 9.572344261687e-01 5.534854694138e-01 3.127529590788e-01 6.503672429145e-01 9.995091096713e-01 1.162985552286e+00 1.092508410248e+00 8.042376731636e-01 3.961077756747e-01 3.726957153634e-01 8.034790329017e-01 1.146515415052e+00 1.281184658135e+00 1.171191322441e+00 8.398425776239e-01 3.917205144130e-01 3.888196653722e-01 8.506072640163e-01 1.208570799254e+00 1.350256890351e+00 1.243271720821e+00 9.121490947801e-01 4.442529276146e-01 2.862618116113e-01 7.278581488807e-01 1.082308946879e+00 1.230040181015e+00 1.142279435495e+00 8.431240197449e-01 4.051774508872e-01 1.791221765809e-01 5.936710294350e-01 9.121248383261e-01 1.043706951322e+00 9.708928579236e-01 7.232605016957e-01 3.806014530465e-01 2.271895490144e-01 4.937698882246e-01 7.136191956726e-01 7.826256414968e-01 6.925638238574e-01 4.848541005793e-01 2.784446816827e-01 3.331439095135e-01 5.206009211510e-01 6.295782594849e-01 6.106991598328e-01 4.742326707834e-01 2.854074028657e-01 2.409170913658e-01 3.978607515250e-01 5.280890805335e-01 5.531321866677e-01 4.635052226563e-01 2.943142500417e-01 1.774221005904e-01 2.994785952388e-01 4.451939379808e-01 5.005601713710e-01 4.420463192635e-01 2.920664262752e-01 1.788994174413e-01 3.263669130081e-01 5.211564444630e-01 6.385285152809e-01 6.428403973645e-01 5.431338708837e-01 4.127168527574e-01 4.184004197269e-01 5.919524393872e-01 7.762419947954e-01 8.778559217919e-01 8.669186571345e-01 7.632325850237e-01 6.440264693286e-01 6.305490014053e-01 7.505513876845e-01 8.959682399883e-01 9.746066640804e-01 9.536249563094e-01 8.536846602417e-01 7.482143081008e-01 7.360390860508e-01 8.342930879913e-01 9.554447417377e-01 1.018471175706e+00 9.938117547039e-01 9.035182064359e-01 8.173142108208e-01 8.179192767329e-01 9.119566127050e-01 1.022197179124e+00 1.075628563736e+00 1.043588298623e+00 9.462922933159e-01 8.523507421804e-01 8.489340780210e-01 9.504396005916e-01 1.079250686527e+00 1.155340145047e+00 1.141001649428e+00 1.045702019449e+00 9.274829739224e-01 8.792165460950e-01 9.509087761539e-01 1.084257731499e+00 1.187896651443e+00 1.207647278583e+00 1.137819559693e+00 1.020069307690e+00 9.342695779640e-01 9.471835799634e-01 1.036125801522e+00 1.118022074776e+00 1.130776361618e+00 1.062606884008e+00 9.550154047216e-01 8.914429127377e-01 9.333505291625e-01 1.042767326798e+00 1.131184725666e+00 1.139899796808e+00 1.062787541739e+00 9.488082272099e-01 8.895656731512e-01 9.457479428054e-01 1.068703243842e+00 1.165844340421e+00 1.181868154989e+00 1.115763866377e+00 1.017723055034e+00 9.681948126721e-01 1.011333776968e+00 1.103557471114e+00 1.169361654149e+00 1.167644312371e+00 1.109114508611e+00 1.048522655325e+00 1.047855503885e+00 1.114486995604e+00 1.193663660311e+00 1.227222056487e+00 1.195146637930e+00 1.124121915302e+00 1.073912158886e+00 1.092310401535e+00 1.165665212957e+00 1.237141830290e+00 1.262463861826e+00 1.236679558470e+00 1.191718653199e+00 1.172661490654e+00 1.199534002781e+00 1.250925937799e+00 1.291686833731e+00 1.306580427891e+00 1.308252034435e+00 1.320007390277e+00 1.348505631496e+00 1.374338764549e+00 1.372121029924e+00 1.338725156962e+00 1.305394047099e+00 1.318268584872e+00 1.390162141541e+00 1.477819509111e+00 1.517669555575e+00 1.472198198673e+00 1.356426589846e+00 1.245797574172e+00 1.239303034881e+00 1.354020790017e+00 1.496214460037e+00 1.561558680111e+00 1.501800912147e+00 1.343070150651e+00 1.192753180112e+00 1.192109602689e+00 1.352494506464e+00 1.534665074804e+00 1.611817263574e+00 1.536437890985e+00 1.349033627190e+00 1.186535057487e+00 1.218859365013e+00 1.433666250453e+00 1.655260686530e+00 1.747819977005e+00 1.665394389544e+00 1.450379345469e+00 1.239913968286e+00 1.218711319107e+00 1.403686111491e+00 1.617511742334e+00 1.713335185791e+00 1.641482437470e+00 1.441932097226e+00 1.240616389618e+00 1.199426243519e+00 1.336801443334e+00 1.500495728003e+00 1.559222745252e+00 1.473703598454e+00 1.294120969087e+00 1.150634500962e+00 1.172887144567e+00 1.326124829976e+00 1.462340646224e+00 1.479350168728e+00 1.359744941530e+00 1.171021943414e+00 1.057249489919e+00 1.129923680427e+00 1.310627367209e+00 1.447686041220e+00 1.455699063061e+00 1.330839096508e+00 1.148215471192e+00 1.049785253954e+00 1.130446025634e+00 1.304751943967e+00 1.430495836470e+00 1.430136216397e+00 1.301916553994e+00 1.117240902738e+00 1.010793110487e+00 1.077416157169e+00 1.239775607757e+00 1.359574239369e+00 1.358040018573e+00 1.227424158920e+00 1.028990774681e+00 8.945487985136e-01 9.429899238772e-01 1.110198969522e+00 1.247521449860e+00 1.266919803422e+00 1.150898316530e+00 9.478081025949e-01 7.837736295155e-01 8.107449162570e-01 9.882916201481e-01 1.150561107644e+00 1.196971850423e+00 1.102540261109e+00 9.105177258274e-01 7.495188942703e-01 7.880837538077e-01 9.869597544602e-01 1.168057945801e+00 1.223918684930e+00 1.125150985824e+00 9.143534500795e-01 7.329523961987e-01 7.840472953024e-01 1.017859536219e+00 1.224570666898e+00 1.284823802869e+00 1.162279080102e+00 8.916194895060e-01 6.169352496751e-01 6.447097762145e-01 9.389288424402e-01 1.198147904345e+00 1.287990096042e+00 1.170763485459e+00 8.767414952630e-01 5.349736871241e-01 5.176604602325e-01 8.426086883253e-01 1.123858746787e+00 1.224510235624e+00 1.113035330216e+00 8.266162727434e-01 5.064135904476e-01 5.230104863560e-01 8.358959891116e-01 1.085682603483e+00 1.150726972521e+00 1.008138302482e+00 7.052576377733e-01 4.181518957056e-01 5.448315623559e-01 8.694660298992e-01 1.084742104137e+00 1.102213290632e+00 9.116103422261e-01 5.657081812931e-01 2.757940920182e-01 5.299564478368e-01 8.731852710244e-01 1.065145000998e+00 1.050069487012e+00 8.328839331886e-01 4.787876151321e-01 2.614378667691e-01 5.716418198240e-01 8.905490354520e-01 1.049855163133e+00 1.011453086414e+00 7.947482154991e-01 4.886363487695e-01 3.721097058085e-01 6.174367849261e-01 8.650306144569e-01 9.680550380894e-01 8.957030453687e-01 6.776011364946e-01 4.208406981926e-01 3.975435337159e-01 6.179839987960e-01 7.985590379892e-01 8.389081734182e-01 7.243550487964e-01 4.936838607224e-01 2.723962073500e-01 3.514415826884e-01 5.610579980888e-01 6.807081641803e-01 6.602897896973e-01 5.073607924210e-01 2.825925841611e-01 2.191263411154e-01 4.209666409996e-01 5.879128935097e-01 6.345712101718e-01 5.462961725597e-01 3.538975742197e-01 1.955720801384e-01 3.517983812494e-01 5.705935928668e-01 6.996894812989e-01 6.989785339144e-01 5.701428428896e-01 3.593242377372e-01 2.352873934626e-01 4.032577094350e-01 6.090739412179e-01 7.258096656002e-01 7.219038375955e-01 6.070109535648e-01 4.341759157411e-01 3.336076804895e-01 4.263012938912e-01 5.786360256928e-01 6.733912094821e-01 6.771968171603e-01 6.020257764381e-01 4.998934348845e-01 4.578900654980e-01 5.199830646102e-01 6.219730856125e-01 6.927754725481e-01 7.039210456546e-01 6.628039067951e-01 6.060675417721e-01 5.864116969751e-01 6.316729211513e-01 7.155053812660e-01 7.921896443630e-01 8.317938620287e-01 8.269075893487e-01 7.906334034839e-01 7.515421421946e-01 7.400381653469e-01 7.657408172652e-01 8.091563026204e-01 8.405828231927e-01 8.416352117722e-01 8.141349090883e-01 7.782740839189e-01 7.592554556334e-01 7.650248601276e-01 7.770228083593e-01 7.680406272107e-01 7.267526526891e-01 6.717078170488e-01 6.475938970943e-01 6.859491730433e-01 7.612958365528e-01 8.164429046138e-01 8.088408558283e-01 7.301920858536e-01 6.169521730359e-01 5.565241555352e-01 6.191324298253e-01 7.476968121795e-01 8.445968290419e-01 8.555252265183e-01 7.735548252917e-01 6.402358135607e-01 5.514395948441e-01 5.936132514931e-01 7.103673405982e-01 7.940237485472e-01 7.907863198287e-01 7.036155986640e-01 5.913292178124e-01 5.571761647732e-01 6.383319401571e-01 7.440045777587e-01 7.862846647044e-01 7.357158654080e-01 6.239733889225e-01 5.527350798026e-01 6.243919752873e-01 7.807969822450e-01 9.035809881962e-01 9.279012065790e-01 8.451806086797e-01 7.046796833894e-01 6.222130961533e-01 6.974924012966e-01 8.596045914393e-01 9.885034151610e-01 1.025322589823e+00 9.691263421622e-01 8.679345287566e-01 8.032258861260e-01 8.305847281069e-01 9.178437938353e-01 9.963547005105e-01 1.030814800404e+00 1.029413784482e+00 1.023941577570e+00 1.036848025477e+00 1.059600514754e+00 1.067385572258e+00 1.051730857668e+00 1.037084904674e+00 1.063440577132e+00 1.140342380661e+00 1.227774106636e+00 1.271665098479e+00 1.245665271721e+00 1.173270280738e+00 1.126905103635e+00 1.176036233159e+00 1.304233256007e+00 1.424078538613e+00 1.459013519217e+00 1.386849824992e+00 1.254722462589e+00 1.173976971576e+00 1.238148904671e+00 1.401599352433e+00 1.537167420090e+00 1.555068812895e+00 1.440654100811e+00 1.264771916335e+00 1.175939630104e+00 1.277977538295e+00 1.480949682862e+00 1.626028005598e+00 1.621431059665e+00 1.465016737114e+00 1.252618225528e+00 1.168174941737e+00 1.312123507743e+00 1.543720758354e+00 1.681958786164e+00 1.636768805404e+00 1.414775129998e+00 1.131039138492e+00 1.021990461509e+00 1.209774007346e+00 1.482103565820e+00 1.628634942206e+00 1.564376198525e+00 1.307900925368e+00 9.966347705054e-01 9.176757245615e-01 1.170484486930e+00 1.469594774827e+00 1.607107420694e+00 1.513310422481e+00 1.220864030283e+00 8.923240876049e-01 8.657486144275e-01 1.181665179681e+00 1.497000916747e+00 1.619175489238e+00 1.489936444623e+00 1.144674498022e+00 7.459181866122e-01 7.120285108083e-01 1.085801706565e+00 1.430422337555e+00 1.562160118214e+00 1.434094782612e+00 1.084520831550e+00 6.651133082158e-01 6.061240745168e-01 9.748229996678e-01 1.301896684573e+00 1.415871973630e+00 1.281644409240e+00 9.499325961111e-01 6.042918390359e-01 6.630590823224e-01 1.022724632495e+00 1.298908115800e+00 1.358901674664e+00 1.182156816207e+00 8.388628835314e-01 5.782018593492e-01 7.842890406995e-01 1.169094448907e+00 1.426625655730e+00 1.454443624058e+00 1.241944837299e+00 8.653775894684e-01 5.839676044257e-01 7.998049238123e-01 1.197929020127e+00 1.463542229878e+00 1.496268162036e+00 1.287427090627e+00 9.115290698244e-01 6.038499075055e-01 7.633303040391e-01 1.135990864837e+00 1.389671135971e+00 1.418458372500e+00 1.214647078558e+00 8.571971901539e-01 5.942933314208e-01 7.822378870860e-01 1.139933940251e+00 1.370537816642e+00 1.378112071528e+00 1.159280838865e+00 7.986674372632e-01 5.685036045817e-01 8.034411187584e-01 1.169707045272e+00 1.397680060553e+00 1.403241352416e+00 1.187267426098e+00 8.316192752925e-01 5.757423150992e-01 7.462344974350e-01 1.070794578660e+00 1.270731795724e+00 1.260605214101e+00 1.044070944117e+00 7.068560880282e-01 5.039459990196e-01 7.102318851171e-01 1.005192416673e+00 1.157692001545e+00 1.102622828937e+00 8.530275734368e-01 5.058709114325e-01 4.053371681982e-01 7.162994484653e-01 1.007734208862e+00 1.126077219980e+00 1.033643235161e+00 7.553967411960e-01 3.972224450026e-01 3.717692562182e-01 7.116035704118e-01 9.771704065787e-01 1.059416099898e+00 9.368946895669e-01 6.453941718183e-01 3.133443916155e-01 3.990960139753e-01 7.285387944284e-01 9.492417290659e-01 9.842157589248e-01 8.248521315646e-01 5.166747633262e-01 2.309839862370e-01 4.459275917090e-01 7.578503872262e-01 9.331933660607e-01 9.210833646254e-01 7.249182273807e-01 4.013836939875e-01 2.171201549688e-01 5.278475912347e-01 8.255633258337e-01 9.753938172253e-01 9.431581259596e-01 7.433780019479e-01 4.497402024461e-01 3.175699648335e-01 5.605334090735e-01 8.191030933938e-01 9.495293658246e-01 9.185505426008e-01 7.451128800619e-01 5.069348078967e-01 3.992403537537e-01 5.560929854116e-01 7.548609457172e-01 8.587445081142e-01 8.345156927543e-01 7.031111687518e-01 5.384981047159e-01 4.740178576444e-01 5.665044820363e-01 6.923737905209e-01 7.526732005267e-01 7.194686542139e-01 6.146396365425e-01 5.073024654602e-01 4.946115598190e-01 5.865541712235e-01 6.940107314820e-01 7.523868140008e-01 7.447970748063e-01 6.912622829512e-01 6.396324562087e-01 6.398934734130e-01 6.967754497279e-01 7.675503947157e-01 8.086084634875e-01 8.003084964387e-01 7.499002437788e-01 6.889794876039e-01 6.611869351665e-01 6.881119897916e-01 7.447500150916e-01 7.857321029065e-01 7.795667801881e-01 7.220338826525e-01 6.413809956248e-01 5.955883269652e-01 6.296865240849e-01 7.157070591725e-01 7.867464537478e-01 7.955248142524e-01 7.306218295288e-01 6.221941775254e-01 5.479308942787e-01 5.847315881954e-01 6.963012542906e-01 7.871930635736e-01 7.976261237023e-01 7.156438629923e-01 5.818252699979e-01 5.058472675263e-01 5.876020437372e-01 7.471249444990e-01 8.628524701260e-01 8.734273762967e-01 7.689245350099e-01 5.919271459466e-01 4.664577855485e-01 5.419173566052e-01 7.244219001737e-01 8.606609367319e-01 8.842363888755e-01 7.857590420977e-01 6.041768049609e-01 4.452345772592e-01 4.641296890318e-01 6.098668529806e-01 7.242026173716e-01 7.399039433929e-01 6.535599056004e-01 5.111118155786e-01 4.139690423942e-01 4.522641494558e-01 5.511442476105e-01 6.053493621234e-01 5.792120299160e-01 4.939982445533e-01 4.230678600684e-01 4.465715759704e-01 5.327686175487e-01 5.933366912698e-01 5.833164301875e-01 5.107293390081e-01 4.385763338536e-01 4.561209618184e-01 5.541231781137e-01 6.409448479469e-01 6.560582059862e-01 5.885699981669e-01 4.791206034440e-01 4.258902968417e-01 4.948518544069e-01 6.033971930358e-01 6.566881398028e-01 6.188854995736e-01 5.114365297214e-01 4.278973024097e-01 4.863782173000e-01 6.318387409424e-01 7.392536777085e-01 7.448403572181e-01 6.425069944885e-01 4.932796685723e-01 4.563596536069e-01 6.090752260740e-01 7.949352273023e-01 8.941414832325e-01 8.632732121636e-01 7.190942672723e-01 5.577512867021e-01 5.623914782614e-01 7.456329823437e-01 9.266401763850e-01 9.954767986805e-01 9.217690501145e-01 7.449295092478e-01 6.009127181381e-01 6.706562812808e-01 8.788272004961e-01 1.037768779106e+00 1.052836007903e+00 9.077864827531e-01 6.679350414108e-01 5.452136136144e-01 7.351589056709e-01 1.016086336713e+00 1.190566016368e+00 1.183367557467e+00 9.941271679558e-01 7.104217733447e-01 5.934904270489e-01 8.368071606758e-01 1.157732180734e+00 1.352765098461e+00 1.349899086652e+00 1.153768818246e+00 8.523437723462e-01 6.759480344055e-01 8.439889160568e-01 1.132745553996e+00 1.313280527907e+00 1.303586973155e+00 1.109523990040e+00 8.235590079497e-01 6.702578418343e-01 8.277310975414e-01 1.075972437403e+00 1.207772915424e+00 1.152145253213e+00 9.253643226956e-01 6.424177894333e-01 5.844184641862e-01 8.288187591089e-01 1.075044020792e+00 1.162938396655e+00 1.048074358890e+00 7.612848737004e-01 4.488436419084e-01 5.160241394012e-01 8.526909899238e-01 1.104037878843e+00 1.160101565282e+00 9.992024334445e-01 6.687740714832e-01 3.658663212657e-01 5.653998871051e-01 9.337822666269e-01 1.166471733448e+00 1.181671697027e+00 9.716605108125e-01 6.014057525903e-01 3.516871653195e-01 6.663769585594e-01 1.046757231929e+00 1.255967781758e+00 1.227118461855e+00 9.621511754905e-01 5.385611526074e-01 3.362737057114e-01 7.505288096260e-01 1.147548633212e+00 1.340521260672e+00 1.273495955225e+00 9.553171578371e-01 4.630986567907e-01 2.809057368762e-01 7.933789661108e-01 1.204935460007e+00 1.380814419019e+00 1.276537113663e+00 9.113604382920e-01 3.858679495204e-01 4.041426891781e-01 9.658729876954e-01 1.388933237897e+00 1.557361478466e+00 1.432694189117e+00 1.045692791244e+00 5.290163506280e-01 4.904400141022e-01 1.009608572468e+00 1.427074367465e+00 1.590059985570e+00 1.458922162227e+00 1.070528304003e+00 5.687532148556e-01 5.132901041704e-01 9.841514489083e-01 1.360179065139e+00 1.482028987552e+00 1.315998514152e+00 9.098402082169e-01 4.487470356681e-01 5.878050511132e-01
 1.430428022956e+00 1.386115243084e+00 1.318313594521e+00 1.300159077246e+00 1.350205990810e+00 1.412193676218e+00 1.420472513818e+00 1.357052302065e+00 1.263872772403e+00 1.215204781380e+00 1.246947377920e+00 1.313128011995e+00 1.339876959531e+00 1.291161568136e+00 1.189318853622e+00 1.102799599972e+00 1.093755176186e+00 1.149484464711e+00 1.199322400235e+00 1.188725352349e+00 1.114374884497e+00 1.022452728906e+00 9.787926148641e-01 1.006943219492e+00 1.061266204104e+00 1.080731023051e+00 1.038350566765e+00 9.511510836082e-01 8.685940427614e-01 8.381894252848e-01 8.594589166365e-01 8.886340580817e-01 8.884856340461e-01 8.549363739280e-01 8.122310600863e-01 8.042517024011e-01 8.244009556415e-01 8.520140656679e-01 8.417970684071e-01 7.684778469378e-01 6.444215018357e-01 5.221540922066e-01 5.256033791740e-01 6.436859397235e-01 7.349733122332e-01 7.138036139200e-01 5.697037854533e-01 3.770460858849e-01 3.615192910605e-01 5.551539008733e-01 7.194564980417e-01 7.539116015019e-01 6.435923888387e-01 4.453678769014e-01 3.467845838747e-01 4.977239626729e-01 6.732368982870e-01 7.327956371856e-01 6.482524648618e-01 4.724067190858e-01 3.874561083705e-01 5.393339573839e-01 7.284665123641e-01 8.117830070254e-01 7.585035049836e-01 6.258420005482e-01 5.729593154748e-01 7.057827159658e-01 8.879030843582e-01 9.790271629954e-01 9.312339005862e-01 7.822124265283e-01 6.651845412732e-01 7.256182146692e-01 8.872966588985e-01 9.862388603312e-01 9.451891068948e-01 7.782844753089e-01 6.024695675541e-01 6.151899588427e-01 7.894509999465e-01 9.420570446642e-01 9.915545365467e-01 8.887405636963e-01 6.570680758485e-01 5.026982683883e-01 6.517807411284e-01 8.916797847628e-01 1.013537701123e+00 9.548777793803e-01 7.456260725601e-01 5.292064912847e-01 5.663149319160e-01 7.864643388977e-01 9.398402627696e-01 9.318106626690e-01 7.706980632869e-01 5.633070073852e-01 5.332410906012e-01 7.101872281809e-01 8.681199244815e-01 8.915797431093e-01 7.734134125306e-01 5.965203568434e-01 5.369761670825e-01 6.585087092195e-01 7.886117411542e-01 8.073777525033e-01 7.002632753876e-01 5.479874266931e-01 5.225152691907e-01 6.590794361925e-01 7.855067158311e-01 7.921462667365e-01 6.660411183153e-01 4.950806336957e-01 4.924478770035e-01 6.840490431645e-01 8.565479979787e-01 8.975163271732e-01 7.924740698513e-01 6.188682562860e-01 5.645735591335e-01 7.198245347549e-01 9.085724519400e-01 9.871489944498e-01 9.423323110299e-01 7.853147779397e-01 5.793852248770e-01 5.185110268908e-01 7.060343656904e-01 9.044734420743e-01 9.604635009668e-01 8.404736188125e-01 6.200948153317e-01 5.502203394451e-01 7.773781993520e-01 1.034291001104e+00 1.140803025661e+00 1.047517147924e+00 8.131503428328e-01 6.572031656560e-01 8.189762010015e-01 1.093157964626e+00 1.236277534101e+00 1.161665199986e+00 9.052220742287e-01 6.774538067077e-01 8.149222550803e-01 1.144820258593e+00 1.356477890209e+00 1.332685224900e+00 1.093314245642e+00 8.310839628314e-01 9.106926604007e-01 1.264930230588e+00 1.543750878552e+00 1.582156822301e+00 1.365618488638e+00 1.033920139910e+00 9.349336753364e-01 1.220828886729e+00 1.539159847272e+00 1.643536923176e+00 1.474373414731e+00 1.127388209769e+00 9.107233664350e-01 1.119667787607e+00 1.459008755927e+00 1.651523664225e+00 1.628150514965e+00 1.412316055873e+00 1.099248309577e+00 9.008410049548e-01 1.024807582476e+00 1.278786655241e+00 1.413831796646e+00 1.344407663341e+00 1.116361613135e+00 9.143428067382e-01 9.730949893037e-01 1.210530109435e+00 1.382936811515e+00 1.375041120897e+00 1.200379196738e+00 9.947525045912e-01 9.749079815858e-01 1.164070983443e+00 1.357267480901e+00 1.413738648624e+00 1.314220999428e+00 1.144606581188e+00 1.063095251078e+00 1.148511698928e+00 1.286873780824e+00 1.339462753609e+00 1.261636623182e+00 1.113607469314e+00 1.038061716090e+00 1.126418682972e+00 1.283792543169e+00 1.366713668800e+00 1.309663471811e+00 1.143606742041e+00 9.966151420402e-01 1.020731930323e+00 1.187287233621e+00 1.334248092206e+00 1.359130095034e+00 1.257921444759e+00 1.118472414329e+00 1.079605265811e+00 1.184825634166e+00 1.322706274064e+00 1.372506232742e+00 1.367748310106e+00 1.315795212469e+00 1.264596158169e+00 1.264260020172e+00 1.340844140599e+00 1.430627194742e+00 1.449055129655e+00 1.366902471939e+00 1.244461794317e+00 1.212979785156e+00 1.336175782087e+00 1.509131982227e+00 1.591729638613e+00 1.524646658286e+00 1.361106512755e+00 1.262411455424e+00 1.360246424545e+00 1.560763027252e+00 1.679469708793e+00 1.622297290514e+00 1.428287053548e+00 1.276786853961e+00 1.359516104338e+00 1.594562971410e+00 1.751539412742e+00 1.700047138407e+00 1.458659041236e+00 1.218793906916e+00 1.267538609074e+00 1.562504998960e+00 1.803388411544e+00 1.812725755990e+00 1.579242305446e+00 1.267343893959e+00 1.209414620653e+00 1.490109450383e+00 1.785761626323e+00 1.861891576849e+00 1.668717831490e+00 1.326532736156e+00 1.146418647231e+00 1.348152922218e+00 1.654826955870e+00 1.812468290216e+00 1.774767070833e+00 1.546585126081e+00 1.228864478412e+00 1.036881636048e+00 1.148029151535e+00 1.412679378513e+00 1.533864163069e+00 1.405553466745e+00 1.106918354292e+00 8.872242189479e-01 9.972351362080e-01 1.241540596564e+00 1.353529730920e+00 1.256542007123e+00 1.025918651736e+00 8.763867270231e-01 9.807792300153e-01 1.178049574222e+00 1.266517348842e+00 1.193986476784e+00 1.038512534671e+00 9.656881862059e-01 1.057724083768e+00 1.194534864515e+00 1.248152032557e+00 1.199390696980e+00 1.126448783782e+00 1.131107573962e+00 1.217322370281e+00 1.296307975662e+00 1.307575094836e+00 1.273444328560e+00 1.269744889018e+00 1.334533728322e+00 1.414936444976e+00 1.435720288527e+00 1.381750905988e+00 1.319518280465e+00 1.340688463266e+00 1.445867414787e+00 1.536513214473e+00 1.527263679919e+00 1.418377621002e+00 1.306837150431e+00 1.316691332896e+00 1.443908329945e+00 1.559949088927e+00 1.564259924512e+00 1.455703342697e+00 1.343895049112e+00 1.367334249850e+00 1.514967353536e+00 1.638802261727e+00 1.630355837566e+00 1.499339134480e+00 1.378716916069e+00 1.425996791058e+00 1.611266739816e+00 1.756942447852e+00 1.740408948459e+00 1.566621697522e+00 1.379452345061e+00 1.385165387614e+00 1.587111265776e+00 1.777232128409e+00 1.799468166857e+00 1.634950604096e+00 1.406148813033e+00 1.333209417707e+00 1.491620229629e+00 1.692591512140e+00 1.755100151239e+00 1.636315884832e+00 1.432672852118e+00 1.339836950521e+00 1.457122700756e+00 1.640443849440e+00 1.714481176742e+00 1.622624278452e+00 1.437839745673e+00 1.328843938636e+00 1.404990269536e+00 1.563068736547e+00 1.640415514523e+00 1.571323805526e+00 1.408837918358e+00 1.295146044346e+00 1.384036984591e+00 1.574986797290e+00 1.731340448737e+00 1.718743071482e+00 1.477326243620e+00 1.179061203311e+00 1.122797420838e+00 1.359705561774e+00 1.597896260299e+00 1.639576362612e+00 1.451442122705e+00 1.144697806304e+00 9.861286675055e-01 1.154136647580e+00 1.415779774824e+00 1.533610977456e+00 1.433614268084e+00 1.171481891776e+00 9.375795404810e-01 9.736874785692e-01 1.198606134444e+00 1.357245546929e+00 1.328690297227e+00 1.124211466728e+00 8.876955396988e-01 8.775499461127e-01 1.110247071627e+00 1.327793848307e+00 1.370310536644e+00 1.207242875775e+00 9.309870033984e-01 8.015616933917e-01 1.007376117262e+00 1.298110983858e+00 1.439903520763e+00 1.353628673389e+00 1.083408433477e+00 8.356278795379e-01 9.273072407392e-01 1.241451334728e+00 1.462096284936e+00 1.448573396852e+00 1.199475456281e+00 8.670990901911e-01 8.509793760995e-01 1.170791327146e+00 1.511651223049e+00 1.673549990949e+00 1.535596452062e+00 1.101917350247e+00 6.766292460834e-01 8.978945576918e-01 1.391607339015e+00 1.661135544736e+00 1.597437468710e+00 1.214768796842e+00 6.931901768565e-01 6.832271353279e-01 1.215336676968e+00 1.625494050883e+00 1.715645403576e+00 1.454910878974e+00 9.446556067807e-01 5.896314604023e-01 9.739398446631e-01 1.461633686397e+00 1.682590812889e+00 1.549012752069e+00 1.103423850800e+00 5.705478978540e-01 6.993827996763e-01 1.231732181413e+00 1.564103173884e+00 1.555186338916e+00 1.204228716461e+00 6.338872612956e-01 4.321889645143e-01 9.727480090018e-01 1.392503270117e+00 1.494526530068e+00 1.248181184838e+00 7.292430250475e-01 2.836885117009e-01 7.631301225118e-01 1.238985254607e+00 1.427159096656e+00 1.274511870157e+00 8.305495133116e-01 3.098580361085e-01 6.032170219041e-01 1.105234717484e+00 1.396675881453e+00 1.413197006004e+00 1.148413676951e+00 6.828796652606e-01 3.743533777034e-01 7.956305486142e-01 1.262344340315e+00 1.515532281238e+00 1.486555732621e+00 1.186325326502e+00 7.182410229357e-01 4.793016003570e-01 8.814712270561e-01 1.321912093726e+00 1.553049247122e+00 1.510583686988e+00 1.214885438864e+00 7.855566836420e-01 5.887583515801e-01 9.144145115481e-01 1.292764069868e+00 1.479088501171e+00 1.411109377901e+00 1.120721769040e+00 7.591055316598e-01 7.032222314904e-01 1.038626682295e+00 1.369266095464e+00 1.505712899027e+00 1.400305457408e+00 1.100784293365e+00 7.914894735221e-01 8.317129760203e-01 1.182231185038e+00 1.498130471660e+00 1.619828617483e+00 1.510188402053e+00 1.224789747680e+00 9.402685047881e-01 9.450403784838e-01 1.226990381252e+00 1.499884890293e+00 1.604361932270e+00 1.504888270189e+00 1.261997433401e+00 1.042461620721e+00 1.058071018760e+00 1.276131480651e+00 1.477240309403e+00 1.525956481709e+00 1.395412617533e+00 1.154890272187e+00 9.789239821426e-01 1.046306662628e+00 1.270037994684e+00 1.445551545724e+00 1.463905159641e+00 1.313996135862e+00 1.074385108198e+00 9.205624059900e-01 1.003706601414e+00 1.212745473639e+00 1.360574958745e+00 1.359477212043e+00 1.214772812024e+00 1.017934942543e+00 9.335111725993e-01 1.045462939522e+00 1.226511072026e+00 1.329480308596e+00 1.293643689573e+00 1.140263337006e+00 9.690470231293e-01 9.263039652903e-01 1.045862762998e+00 1.197755861982e+00 1.264001306600e+00 1.205374179550e+00 1.055931781247e+00 9.162641512016e-01 9.034169456869e-01 1.013271763290e+00 1.129603259050e+00 1.165855711862e+00 1.106681940597e+00 1.001835644728e+00 9.442852001925e-01 9.936092791348e-01 1.103874235471e+00 1.187979566915e+00 1.197892554782e+00 1.142478841375e+00 1.079201001408e+00 1.078805594883e+00 1.158978194348e+00 1.267665099898e+00 1.341990004846e+00 1.351965172668e+00 1.307843572783e+00 1.250896939787e+00 1.230331167779e+00 1.269281118290e+00 1.349503286734e+00 1.432844897293e+00 1.487712582928e+00 1.498318573241e+00 1.464743202789e+00 1.403652120650e+00 1.349782110797e+00 1.346977037869e+00 1.417693191559e+00 1.536207086969e+00 1.643509603017e+00 1.684054663465e+00 1.632862590643e+00 1.512152886801e+00 1.398370288632e+00 1.391130149227e+00 1.517668973160e+00 1.695053961070e+00 1.817134546921e+00 1.822999907385e+00 1.715120144987e+00 1.561474926187e+00 1.474705426313e+00 1.527655519226e+00 1.670009000867e+00 1.790449411638e+00 1.815201043239e+00 1.739705397681e+00 1.624537833801e+00 1.562767952429e+00 1.603281419776e+00 1.698151785392e+00 1.757643714405e+00 1.727655747425e+00 1.619600804129e+00 1.506320820398e+00 1.477855796698e+00 1.554263327092e+00 1.661277615081e+00 1.709898954441e+00 1.660346116295e+00 1.537359194723e+00 1.419545095221e+00 1.391397000366e+00 1.462324850539e+00 1.559097257502e+00 1.606349918183e+00 1.578131326149e+00 1.501099067309e+00 1.431788033822e+00 1.413018841322e+00 1.437488476681e+00 1.463547010440e+00 1.461061785721e+00 1.434223582581e+00 1.410066652658e+00 1.406472221795e+00 1.409838896780e+00 1.388761218119e+00 1.327944756099e+00 1.250264285048e+00 1.207908994898e+00 1.233571133961e+00 1.295982819265e+00 1.327534485859e+00 1.282408660311e+00 1.169232832310e+00 1.058690414225e+00 1.045057751332e+00 1.138600845093e+00 1.244512305113e+00 1.269697650803e+00 1.185331043163e+00 1.043857400164e+00 9.741572541789e-01 1.069388069077e+00 1.246339725364e+00 1.361281934323e+00 1.333408353853e+00 1.167947700786e+00 9.749582363660e-01 9.582028435518e-01 1.168415973089e+00 1.411597492979e+00 1.521813711542e+00 1.432808830710e+00 1.173007885021e+00 8.981109418390e-01 9.023766594731e-01 1.195397644575e+00 1.479252603654e+00 1.575415939423e+00 1.427312574834e+00 1.075031118806e+00 7.070211276738e-01 7.616691579163e-01 1.158727599223e+00 1.480807814822e+00 1.565221878914e+00 1.372361870314e+00 9.513570496832e-01 5.074692013129e-01 6.594658892277e-01 1.136522489994e+00 1.466691277839e+00 1.527631487433e+00 1.300172662801e+00 8.498742656663e-01 4.322505773316e-01 7.097336292363e-01 1.193883460805e+00 1.494078310915e+00 1.515645823849e+00 1.254350442246e+00 7.908735975786e-01 4.282809420306e-01 7.579914598380e-01 1.215707738805e+00 1.478478489837e+00 1.468828598331e+00 1.194547502584e+00 7.451236760193e-01 4.210380410712e-01 7.159102079583e-01 1.104270556326e+00 1.300944476735e+00 1.244812238357e+00 9.586087481806e-01 5.563131210194e-01 4.321047601791e-01 7.768170402228e-01 1.084735522566e+00 1.189172645362e+00 1.056345326488e+00 7.251983753627e-01 3.493732767579e-01 4.731739535590e-01 8.596405479859e-01 1.116197954538e+00 1.156456434854e+00 9.708784583342e-01 6.108959716984e-01 2.569323947560e-01 4.860420537190e-01 8.471794469110e-01 1.053019436016e+00 1.047373535042e+00 8.359844015374e-01 4.817782092372e-01 2.287642741903e-01 5.224824427948e-01 8.298287681570e-01 9.756950750875e-01 9.239847364554e-01 6.928617171223e-01 3.609366702834e-01 2.667428595668e-01 5.732774579670e-01 8.241341371852e-01 9.153066965494e-01 8.280358853191e-01 5.971942837931e-01 3.474614614581e-01 4.061672622622e-01 6.697609988203e-01 8.618486995639e-01 9.039108512605e-01 7.874974498278e-01 5.610929226851e-01 3.800639980189e-01 4.913678618233e-01 7.267615705909e-01 8.851588923184e-01 9.039506873924e-01 7.831171773036e-01 5.783476771064e-01 4.344830577209e-01 5.182564824854e-01 6.980557284598e-01 8.110692973901e-01 8.038395439235e-01 6.894679025825e-01 5.478323572968e-01 5.247567508543e-01 6.538265927793e-01 7.953096161885e-01 8.480965265440e-01 7.835419845532e-01 6.385759014993e-01 5.380568026057e-01 6.265312620864e-01 8.237253124562e-01 9.768486204156e-01 1.007850766192e+00 9.004112214229e-01 6.995790442102e-01 5.456870420900e-01 6.241636436444e-01 8.380135002348e-01 9.989210902055e-01 1.021430694218e+00 8.908790962936e-01 6.577865771029e-01 4.842471705171e-01 5.912210962512e-01 8.263994957577e-01 9.824403606296e-01 9.821447569559e-01 8.216984105183e-01 5.723072632671e-01 4.560372719273e-01 6.527010053114e-01 9.043757728351e-01 1.034686122552e+00 9.870737862767e-01 7.760983507110e-01 5.159936705501e-01 5.217588625377e-01 8.166671136700e-01 1.086623324246e+00 1.194042670184e+00 1.096482893264e+00 8.199423977537e-01 5.032408799435e-01 5.504047232274e-01 9.142815938753e-01 1.222928594484e+00 1.346379966303e+00 1.248051768477e+00 9.564792298055e-01 5.878994007118e-01 4.919590978899e-01 7.991936245350e-01 1.095954607208e+00 1.221544920629e+00 1.142302033156e+00 8.960957565265e-01 6.087908747998e-01 5.490743802288e-01 7.614518507704e-01 9.592627289815e-01 1.009781560347e+00 8.984189516581e-01 6.979850212673e-01 5.930393539480e-01 7.255260826789e-01 9.308365623577e-01 1.042094316942e+00 1.003185240316e+00 8.434753157722e-01 6.906503447979e-01 7.321887703065e-01 9.375637684934e-01 1.121335335577e+00 1.178791485986e+00 1.093008931400e+00 9.270415399978e-01 8.257069607831e-01 9.078780040025e-01 1.087273153673e+00 1.215045815463e+00 1.220114000717e+00 1.114471051326e+00 9.871845461646e-01 9.665295973963e-01 1.081965341204e+00 1.224849437691e+00 1.292421627019e+00 1.256338686001e+00 1.164552848505e+00 1.117429172035e+00 1.181102761877e+00 1.306110858170e+00 1.394755765651e+00 1.394843535634e+00 1.328279909967e+00 1.280237232320e+00 1.331183135640e+00 1.460960518061e+00 1.571318327338e+00 1.583287475118e+00 1.488984383403e+00 1.367376173440e+00 1.354134422271e+00 1.504289909011e+00 1.712166153842e+00 1.837180040837e+00 1.802241560325e+00 1.617440731346e+00 1.393451434919e+00 1.322731789326e+00 1.491385736205e+00 1.747703518758e+00 1.912395484058e+00 1.901179654104e+00 1.728225839148e+00 1.503280684598e+00 1.402620269457e+00 1.512115059817e+00 1.709502568748e+00 1.834060142684e+00 1.816099294344e+00 1.688677150237e+00 1.569757904756e+00 1.584610124366e+00 1.727043504190e+00 1.867629024382e+00 1.891749557277e+00 1.769193247307e+00 1.569883481905e+00 1.452559836500e+00 1.542456374720e+00 1.762627712229e+00 1.938286990542e+00 1.955708049047e+00 1.795508751907e+00 1.535326741530e+00 1.348402101999e+00 1.396178980043e+00 1.611076512690e+00 1.798180375770e+00 1.835674964385e+00 1.703770453580e+00 1.476264443783e+00 1.309796424718e+00 1.344376531215e+00 1.524311216986e+00 1.681341210339e+00 1.707549778524e+00 1.587555243346e+00 1.392239400664e+00 1.263728701803e+00 1.316494147771e+00 1.493008939694e+00 1.647559551361e+00 1.686401468804e+00 1.593910172680e+00 1.426266259255e+00 1.297255044433e+00 1.310108080115e+00 1.444580219300e+00 1.587113439800e+00 1.646599169391e+00 1.593797468631e+00 1.459510086909e+00 1.324670884644e+00 1.282900823844e+00 1.357565583240e+00 1.475993392714e+00 1.549121172893e+00 1.530170858183e+00 1.426220355833e+00 1.295688862567e+00 1.227781880714e+00 1.274185226953e+00 1.389594063446e+00 1.483486138935e+00 1.494114356035e+00 1.413812094187e+00 1.292727176170e+00 1.224555558772e+00 1.277571209830e+00 1.414743032883e+00 1.538096985851e+00 1.575521985686e+00 1.512614862396e+00 1.396923349497e+00 1.323366316622e+00 1.367030719063e+00 1.499318120808e+00 1.623060457548e+00 1.662781469532e+00 1.601886670813e+00 1.485488511828e+00 1.401196496664e+00 1.415589734324e+00 1.503191219727e+00 1.577214777793e+00 1.572608302772e+00 1.485454713159e+00 1.375162170820e+00 1.331014359843e+00 1.387969437281e+00 1.481561201489e+00 1.518836854600e+00 1.452797055835e+00 1.308815016053e+00 1.185759309547e+00 1.197095047720e+00 1.334545556019e+00 1.474616306634e+00 1.512308955265e+00 1.416672026720e+00 1.241080549123e+00 1.122192935184e+00 1.185960009171e+00 1.374351548146e+00 1.527651867678e+00 1.540463384986e+00 1.391955013582e+00 1.151743337159e+00 9.942417222691e-01 1.084730243862e+00 1.320947811331e+00 1.499438355338e+00 1.508451575812e+00 1.326658350846e+00 1.016297277056e+00 7.573147643333e-01 8.080495196242e-01 1.067335232000e+00 1.269170797347e+00 1.297432858319e+00 1.138117599861e+00 8.583140176932e-01 6.391829688260e-01 7.138098884508e-01 9.457084452865e-01 1.098718828151e+00 1.083500305650e+00 9.045096745248e-01 6.564567771793e-01 5.722959902983e-01 7.672288532121e-01 9.975199065286e-01 1.097602449778e+00 1.014362609230e+00 7.655321974030e-01 4.596081486957e-01 4.402680736070e-01 7.412410359329e-01 1.002756357669e+00 1.100359404944e+00 1.002315550053e+00 7.335908163487e-01 3.942758288417e-01 3.604614431763e-01 6.780825617877e-01 9.367764915182e-01 1.030084146575e+00 9.380242659864e-01 6.983025942182e-01 4.408783906620e-01 4.725845366327e-01 7.362870618367e-01 9.469734387188e-01 1.008399543969e+00 9.101509038010e-01 7.125553474434e-01 5.808640356905e-01 6.914517051583e-01 9.153204740093e-01 1.068129103569e+00 1.069842250026e+00 9.130133209842e-01 6.634829169679e-01 5.195346456549e-01 6.822048280615e-01 9.436355172062e-01 1.107349557932e+00 1.100068315952e+00 9.148178342522e-01 6.059869082465e-01 3.679438243326e-01 5.468702223443e-01 8.492306729605e-01 1.036304707844e+00 1.042481588755e+00 8.662616335241e-01 5.670190708096e-01 3.535003471479e-01 5.525399516181e-01 8.471934398617e-01 1.020813179308e+00 1.015327805930e+00 8.367723367845e-01 5.609082109922e-01 4.237866626999e-01 6.341366109776e-01 8.983508317314e-01 1.036341872753e+00 9.941606018983e-01 7.803906479526e-01 4.711960869454e-01 3.407557181020e-01 5.973384399131e-01 8.585045044433e-01 9.708402821114e-01 8.949799216994e-01 6.459672377713e-01 2.965385449639e-01 2.526089132483e-01 5.920637148666e-01 8.404719138369e-01 9.158432124712e-01 8.007064240770e-01 5.284430640308e-01 2.382816751575e-01 4.099775296599e-01 7.337587524375e-01 9.391186754699e-01 9.658118908593e-01 8.139610783764e-01 5.543940515655e-01 4.240213998469e-01 6.443366421973e-01 9.261367124142e-01 1.086690071046e+00 1.071266146939e+00 8.954725289673e-01 6.602228337465e-01 5.974461889807e-01 8.001521034719e-01 1.033219098004e+00 1.141252843375e+00 1.078314895773e+00 8.771938541493e-01 6.712622442592e-01 6.893779059075e-01 9.124078535972e-01 1.111844729535e+00 1.164350846481e+00 1.043285839601e+00 8.079734042556e-01 6.488575287824e-01 7.877412876707e-01 1.068956173823e+00 1.271003174710e+00 1.300055922051e+00 1.148150369789e+00 8.936719723077e-01 7.436123631377e-01 8.948763793633e-01 1.178006584786e+00 1.378873236674e+00 1.409608093944e+00 1.272223541571e+00 1.055567577531e+00 9.422638653973e-01 1.062989730223e+00 1.290943375967e+00 1.450073825353e+00 1.461083717068e+00 1.336103660285e+00 1.173888413443e+00 1.130472309978e+00 1.265090522084e+00 1.456374467700e+00 1.566318617177e+00 1.534260377694e+00 1.383464542103e+00 1.219997873868e+00 1.191533279726e+00 1.331612788843e+00 1.512859536798e+00 1.607938868252e+00 1.567125207484e+00 1.421630244019e+00 1.276063054758e+00 1.255506615306e+00 1.372553817788e+00 1.511379491228e+00 1.563294761943e+00 1.493757033267e+00 1.349799517104e+00 1.247597361641e+00 1.290615474910e+00 1.442438954895e+00 1.574958672878e+00 1.594616590273e+00 1.483429968812e+00 1.304935366416e+00 1.195003275703e+00 1.261890765978e+00 1.442319039854e+00 1.590539643044e+00 1.615159269622e+00 1.505925078728e+00 1.332217841935e+00 1.226143854559e+00 1.281642690937e+00 1.433316511534e+00 1.546463432684e+00 1.543027746945e+00 1.430493537553e+00 1.300205926353e+00 1.283711982922e+00 1.415437417230e+00 1.583515062764e+00 1.662381672701e+00 1.596180230734e+00 1.416844285541e+00 1.252635775700e+00 1.271100463771e+00 1.475453719242e+00 1.697128980559e+00 1.792845119085e+00 1.707174530939e+00 1.474907790065e+00 1.232829405824e+00 1.189238604491e+00 1.384904730125e+00 1.623514000531e+00 1.736168180846e+00 1.660970196831e+00 1.433317057082e+00 1.191850399891e+00 1.145435016778e+00 1.331509976669e+00 1.552245191731e+00 1.643610546892e+00 1.551914454021e+00 1.324675466727e+00 1.118333810767e+00 1.136262881208e+00 1.358913203221e+00 1.577329526499e+00 1.650072666698e+00 1.542713130632e+00 1.319436716210e+00 1.147290280977e+00 1.202874771064e+00 1.428917332806e+00 1.629701116172e+00 1.685789918022e+00 1.579748245453e+00 1.387786470822e+00 1.264850537843e+00 1.330747752323e+00 1.512305603164e+00 1.650818592867e+00 1.654535720931e+00 1.526021240789e+00 1.358022644367e+00 1.297340191424e+00 1.404549975150e+00 1.570815849073e+00 1.658342853831e+00 1.603602797175e+00 1.432554272889e+00 1.258825307779e+00 1.232026228714e+00 1.371063972361e+00 1.536172020267e+00 1.600989085407e+00 1.526035072569e+00 1.361575132720e+00 1.235980226718e+00 1.269708607673e+00 1.425350204321e+00 1.562201805804e+00 1.585204496797e+00 1.488376529260e+00 1.355391298652e+00 1.323512521399e+00 1.449342735935e+00 1.631100902588e+00 1.734282878646e+00 1.689930902112e+00 1.515738815154e+00 1.323510350156e+00 1.284100425006e+00 1.446830644075e+00 1.663668250112e+00 1.778077594105e+00 1.718114737248e+00 1.500162755287e+00 1.235152232254e+00 1.121513789406e+00 1.259926682335e+00 1.489110226276e+00 1.625024526560e+00 1.586502494705e+00 1.384769994529e+00 1.122274458307e+00 9.934452284100e-01 1.115213178104e+00 1.333815806384e+00 1.465917894710e+00 1.432794188883e+00 1.246057776727e+00 1.006535551361e+00 9.053969434519e-01 1.043575257951e+00 1.260027880858e+00 1.383629034730e+00 1.342744007975e+00 1.147818011533e+00 8.940737789937e-01 7.807528883643e-01 9.282449768581e-01 1.158469187125e+00 1.293324887341e+00 1.261335765784e+00 1.067531032456e+00 7.929530021723e-01 6.347049842705e-01 7.666605306141e-01 1.002479664222e+00 1.145662229496e+00 1.124583915893e+00 9.454963659464e-01 6.935355106753e-01 5.799438280088e-01 7.490335084381e-01 9.840968060624e-01 1.108097434183e+00 1.059290238663e+00 8.491834038827e-01 5.798063494084e-01 5.325595068819e-01 7.976766790361e-01 1.074602541814e+00 1.207439938958e+00 1.144298957902e+00 8.965993198789e-01 5.531882236990e-01 4.269194982297e-01 7.240961855106e-01 1.037079218317e+00 1.191855041588e+00 1.139093257740e+00 8.925180135822e-01 5.387143231142e-01 3.844748599474e-01 6.727351058565e-01 9.695205792350e-01 1.098785427943e+00 1.016098019988e+00 7.430753142888e-01 3.977622865254e-01 4.340984387035e-01 8.084988827749e-01 1.103369203603e+00 1.204287660161e+00 1.079461699151e+00 7.563621677244e-01 3.557699639180e-01 4.296093199510e-01 8.521218874718e-01 1.167524457311e+00 1.275877405700e+00 1.150608697158e+00 8.200142893378e-01 3.796967868642e-01 3.268785074925e-01 7.456956202586e-01 1.063068098950e+00 1.178943725399e+00 1.070472887172e+00 7.655224289349e-01 3.426333203066e-01 2.326758752343e-01 6.264587227799e-01 9.143220059877e-01 1.018062336395e+00 9.242893289328e-01 6.653773457387e-01 3.251261484062e-01 2.381949805834e-01 5.192548702847e-01 7.255700273750e-01 7.788807621926e-01 6.761587931616e-01 4.618712386776e-01 2.628391334026e-01 3.396659953041e-01 5.276640099526e-01 6.311304551264e-01 6.083592501083e-01 4.750517526825e-01 3.062660664442e-01 2.860099671289e-01 4.300419159825e-01 5.463545516167e-01 5.617556224773e-01 4.699878741818e-01 3.156567360990e-01 2.391793630113e-01 3.521277231600e-01 4.796613833881e-01 5.205656562039e-01 4.527306899124e-01 3.067893451147e-01 2.269701732213e-01 3.731482058287e-01 5.543258865552e-01 6.555453308142e-01 6.414036380601e-01 5.242314603563e-01 3.886565556359e-01 4.197223736525e-01 6.132653826604e-01 7.974971812844e-01 8.854509097788e-01 8.519916926057e-01 7.233159253081e-01 5.917776330087e-01 6.004080634415e-01 7.529283793303e-01 9.109373026138e-01 9.818250239963e-01 9.388316609577e-01 8.118072191368e-01 6.921830502857e-01 6.991030595037e-01 8.292120516465e-01 9.644025370118e-01 1.019334988182e+00 9.708623624173e-01 8.534710934547e-01 7.585454338501e-01 7.843669102085e-01 9.115725461625e-01 1.033987344656e+00 1.075232430035e+00 1.015134299147e+00 8.895498824747e-01 7.913662075491e-01 8.204156915521e-01 9.573733499343e-01 1.094366838130e+00 1.152276441859e+00 1.106817420252e+00 9.866347393419e-01 8.728240274913e-01 8.648738541314e-01 9.727505190926e-01 1.104071836857e+00 1.173862992046e+00 1.149010956289e+00 1.048724327648e+00 9.400423956561e-01 9.085700588016e-01 9.756194227307e-01 1.070144231003e+00 1.112089380958e+00 1.066861145637e+00 9.553547592502e-01 8.538252739543e-01 8.557546948514e-01 9.641249167920e-01 1.085676691767e+00 1.137262872467e+00 1.088517110573e+00 9.660348148471e-01 8.544673791060e-01 8.571844701295e-01 9.757510353728e-01 1.107922532904e+00 1.167897129584e+00 1.127944930155e+00 1.018711340786e+00 9.232322475317e-01 9.294502422304e-01 1.030361758965e+00 1.134835274135e+00 1.168519366895e+00 1.113737696386e+00 1.012363784530e+00 9.520407822043e-01 9.981142144779e-01 1.113045764128e+00 1.206387386564e+00 1.219090021319e+00 1.148204023508e+00 1.046601797407e+00 1.001018330560e+00 1.057630677489e+00 1.166455743638e+00 1.245614529662e+00 1.251318515091e+00 1.193972736101e+00 1.129045317072e+00 1.120649678773e+00 1.181061338871e+00 1.260310071280e+00 1.303335666116e+00 1.293246124009e+00 1.257027509458e+00 1.242922933691e+00 1.275683071057e+00 1.330361430306e+00 1.360368618332e+00 1.341863553650e+00 1.294599057987e+00 1.271155621076e+00 1.310101400455e+00 1.389811409215e+00 1.447428786125e+00 1.433778355813e+00 1.347989433338e+00 1.247247227324e+00 1.220418008000e+00 1.302282610457e+00 1.425340167453e+00 1.493682766099e+00 1.455458195932e+00 1.326924128554e+00 1.197090207877e+00 1.186387832608e+00 1.315653678816e+00 1.473494553212e+00 1.545230472673e+00 1.483411701197e+00 1.320880579631e+00 1.175301992176e+00 1.192822069418e+00 1.372730164179e+00 1.567833564957e+00 1.654555478517e+00 1.588802467725e+00 1.407233184909e+00 1.227679890272e+00 1.201652210560e+00 1.347376124871e+00 1.523979402574e+00 1.605452301843e+00 1.548600512041e+00 1.390928348825e+00 1.239920819540e+00 1.215766405242e+00 1.321353638960e+00 1.440157800623e+00 1.471384652197e+00 1.389358152458e+00 1.246239162989e+00 1.153394507927e+00 1.194992442150e+00 1.322090982102e+00 1.417708464362e+00 1.407090699645e+00 1.287973137378e+00 1.132375256244e+00 1.064554004749e+00 1.148803059290e+00 1.300366269039e+00 1.398920344960e+00 1.383517856565e+00 1.264716015744e+00 1.121252437855e+00 1.070791988547e+00 1.159273725649e+00 1.299475575921e+00 1.382345216449e+00 1.355658197026e+00 1.233166635866e+00 1.090924614545e+00 1.038669200536e+00 1.117566647136e+00 1.245446807437e+00 1.319365247078e+00 1.288279827687e+00 1.161536465140e+00 1.007105382900e+00 9.336670444155e-01 9.975381186085e-01 1.125539833291e+00 1.211594337636e+00 1.198264575424e+00 1.085081468875e+00 9.270904960736e-01 8.289857423708e-01 8.709080023543e-01 9.987519510904e-01 1.101163295946e+00 1.111590859995e+00 1.021841231831e+00 8.817717186043e-01 7.970630202995e-01 8.539401114998e-01 9.980793978646e-01 1.113242455429e+00 1.127716864226e+00 1.029560031390e+00 8.710135892159e-01 7.765887028822e-01 8.558855400529e-01 1.036663844701e+00 1.176593445153e+00 1.190973308259e+00 1.059081252699e+00 8.262513280093e-01 6.383695532771e-01 7.043832622753e-01 9.418577941981e-01 1.136534597824e+00 1.183980450441e+00 1.058047320674e+00 7.970778281592e-01 5.393277114361e-01 5.692473973096e-01 8.307536986897e-01 1.046978209492e+00 1.106557578965e+00 9.876750175940e-01 7.360853286219e-01 5.057752320995e-01 5.739186103744e-01 8.302537009455e-01 1.018501943192e+00 1.042850133619e+00 8.906535114954e-01 6.196158519064e-01 4.265633351249e-01 5.878243983846e-01 8.611148345693e-01 1.024704197619e+00 1.008905671046e+00 8.121615928216e-01 4.962676011681e-01 3.029987521706e-01 5.533759990781e-01 8.433611073185e-01 9.915861023221e-01 9.529979672583e-01 7.395478934645e-01 4.265207860617e-01 3.037963535338e-01 5.805844267696e-01 8.463457850301e-01 9.668732025726e-01 9.132956106922e-01 7.126110698856e-01 4.649476831197e-01 4.181118323103e-01 6.244208678611e-01 8.164773724475e-01 8.804352239977e-01 7.962409841281e-01 6.037347483389e-01 4.250452572275e-01 4.602401014028e-01 6.358420716700e-01 7.592998901909e-01 7.577846572703e-01 6.277333903272e-01 4.210285762815e-01 2.932341045877e-01 4.118275725660e-01 5.757887808456e-01 6.466386093538e-01 5.914999358901e-01 4.287036220439e-01 2.423205609210e-01 2.723249521376e-01 4.551573768497e-01 5.795029389679e-01 5.883769218080e-01 4.798278965108e-01 3.038449138990e-01 2.452688151436e-01 4.196947589695e-01 5.999678320386e-01 6.876392497578e-01 6.556239036053e-01 5.179037679658e-01 3.429403706614e-01 3.126463002928e-01 4.759500690386e-01 6.401168201113e-01 7.189665884139e-01 6.930058589404e-01 5.831675530152e-01 4.539772195124e-01 4.133096194553e-01 4.945706259615e-01 5.986797555569e-01 6.518757917117e-01 6.364908053118e-01 5.745259021006e-01 5.177872415849e-01 5.187419781578e-01 5.753177394397e-01 6.398664699681e-01 6.754621831431e-01 6.737633880479e-01 6.499314884796e-01 6.315976471182e-01 6.413854557326e-01 6.809729649694e-01 7.341498984407e-01 7.823458898813e-01 8.136845023300e-01 8.240313740345e-01 8.160742017158e-01 7.984887477821e-01 7.836879047091e-01 7.819180014039e-01 7.941301843214e-01 8.109790295540e-01 8.203816229303e-01 8.165826201222e-01 8.036153092978e-01 7.905741613588e-01 7.816977187263e-01 7.704823332164e-01 7.457972483751e-01 7.058269726606e-01 6.686680330908e-01 6.660509174843e-01 7.112599264562e-01 7.765033196809e-01 8.158733173513e-01 7.969498366473e-01 7.173330199478e-01 6.157461964539e-01 5.725648323401e-01 6.388848309713e-01 7.567622813582e-01 8.406069322316e-01 8.436422427782e-01 7.635937378203e-01 6.451110406672e-01 5.788212821774e-01 6.288515559335e-01 7.355886464894e-01 8.058948993286e-01 7.949844892765e-01 7.116781403417e-01 6.174581289719e-01 6.024106067566e-01 6.814741555752e-01 7.696113307096e-01 7.914089339738e-01 7.253446729412e-01 6.110795639773e-01 5.564181693258e-01 6.455143243605e-01 8.004189945292e-01 9.084857078609e-01 9.135477334070e-01 8.156410618413e-01 6.762025396150e-01 6.225046134038e-01 7.291702036576e-01 8.964829859819e-01 1.011238629940e+00 1.026271035161e+00 9.524577138541e-01 8.517254443309e-01 8.129083104700e-01 8.713324963044e-01 9.673473078351e-01 1.029048880206e+00 1.032114700155e+00 1.002349998329e+00 9.909206693381e-01 1.025237344915e+00 1.078463867819e+00 1.101851588063e+00 1.073290349786e+00 1.019657416872e+00 1.005461977699e+00 1.072258680715e+00 1.183609405065e+00 1.264604329964e+00 1.266447892584e+00 1.195152672099e+00 1.116769110976e+00 1.122662087804e+00 1.233327437806e+00 1.368637583498e+00 1.436635678362e+00 1.396689376920e+00 1.277517360080e+00 1.176725813883e+00 1.202224418240e+00 1.345116421469e+00 1.489017209323e+00 1.534023186370e+00 1.450652652217e+00 1.290931085268e+00 1.183668970468e+00 1.243660544642e+00 1.419859829999e+00 1.565420724967e+00 1.581597618185e+00 1.454652418564e+00 1.262766085217e+00 1.166316426115e+00 1.271713904643e+00 1.473821837077e+00 1.603965661191e+00 1.569734702648e+00 1.372031525992e+00 1.115789022726e+00 1.015481032828e+00 1.183994738731e+00 1.434942472803e+00 1.571329244833e+00 1.510189254795e+00 1.269121537591e+00 9.820662500131e-01 9.190979241240e-01 1.162718496121e+00 1.446888890278e+00 1.575509132393e+00 1.481753743402e+00 1.198520142703e+00 8.859912988613e-01 8.661271817852e-01 1.169679051019e+00 1.470798235147e+00 1.583798341358e+00 1.452389153452e+00 1.112583427535e+00 7.274740795358e-01 7.067934931760e-01 1.072975283244e+00 1.404224375410e+00 1.524946945413e+00 1.391289021387e+00 1.043649102807e+00 6.389845873900e-01 6.101664328069e-01 9.788804899459e-01 1.293629248319e+00 1.395509560994e+00 1.254078141907e+00 9.244826988797e-01 6.000143515626e-01 6.836129712450e-01 1.036075845381e+00 1.297171049004e+00 1.343040300142e+00 1.157937330209e+00 8.186446461926e-01 5.867006997228e-01 8.087247922812e-01 1.180636623315e+00 1.418768301484e+00 1.427726666954e+00 1.201773943444e+00 8.234627167068e-01 5.694841252098e-01 8.121106713883e-01 1.200075417353e+00 1.443915339959e+00 1.453466735697e+00 1.226113572253e+00 8.424402820487e-01 5.584518467146e-01 7.626582860389e-01 1.133554518778e+00 1.367053997169e+00 1.373273410180e+00 1.153553796837e+00 7.968251100943e-01 5.746490141301e-01 8.002428321562e-01 1.146700402984e+00 1.351689737128e+00 1.334356697695e+00 1.100756553094e+00 7.470357840209e-01 5.665553938114e-01 8.265165519822e-01 1.171574252305e+00 1.368587675519e+00 1.347225649175e+00 1.117523767249e+00 7.715386267808e-01 5.648446952338e-01 7.617392004716e-01 1.061916765833e+00 1.227797935625e+00 1.190515556056e+00 9.643882720198e-01 6.483793223853e-01 5.117901363420e-01 7.326775596089e-01 9.918101102079e-01 1.102923675052e+00 1.016952298493e+00 7.590291064561e-01 4.505558359524e-01 4.530405701838e-01 7.563927218114e-01 1.001820620324e+00 1.073051449528e+00 9.457311681548e-01 6.562629380175e-01 3.412663333369e-01 4.284629378071e-01 7.486311313175e-01 9.671750696907e-01 1.003692546379e+00 8.495500285035e-01 5.533265857399e-01 2.883406528090e-01 4.611032641875e-01 7.553555533195e-01 9.251044550646e-01 9.136111178161e-01 7.248381179363e-01 4.209495878898e-01 2.561629546968e-01 5.208556353146e-01 7.869026700490e-01 9.075584671598e-01 8.480248694491e-01 6.258889816675e-01 3.285956599606e-01 3.180628250916e-01 6.219077914944e-01 8.671774544978e-01 9.614022642817e-01 8.848765135680e-01 6.695672743653e-01 4.266913085242e-01 4.280969668338e-01 6.631121919200e-01 8.642920284754e-01 9.340966828527e-01 8.555662550744e-01 6.656468270409e-01 4.728043316543e-01 4.701521933091e-01 6.396342799716e-01 7.892124692679e-01 8.340832379702e-01 7.647681140252e-01 6.250868017119e-01 5.150683259110e-01 5.392113829253e-01 6.513525197348e-01 7.382363187008e-01 7.459893207306e-01 6.777334394400e-01 5.834679364211e-01 5.444729870330e-01 5.979564375067e-01 6.866899491370e-01 7.442358940270e-01 7.464542136143e-01 7.095742464736e-01 6.768050451816e-01 6.870155172539e-01 7.364056838665e-01 7.867330101495e-01 8.051147545709e-01 7.839452220245e-01 7.410545543463e-01 7.086682496726e-01 7.102810963457e-01 7.399627287660e-01 7.707394536428e-01 7.789429412356e-01 7.571960340325e-01 7.154554133648e-01 6.760523001472e-01 6.623579368745e-01 6.821878560816e-01 7.209516743650e-01 7.534409385994e-01 7.590134180569e-01 7.301826978226e-01 6.772863108762e-01 6.296222414465e-01 6.225017295614e-01 6.637437454690e-01 7.208295281230e-01 7.512050509536e-01 7.302475004071e-01 6.632694165499e-01 5.923140806083e-01 5.837213319484e-01 6.589332855221e-01 7.609428718570e-01 8.228915519175e-01 8.093452666871e-01 7.226824190059e-01 6.086676917835e-01 5.559257763776e-01 6.193453762055e-01 7.344826022080e-01 8.127815400696e-01 8.095849851876e-01 7.240300706851e-01 5.970899188009e-01 5.108815333895e-01 5.327672932425e-01 6.157391065984e-01 6.723965441110e-01 6.613046584965e-01 5.894447980961e-01 5.052204123371e-01 4.772542084299e-01 5.201268177176e-01 5.729862066036e-01 5.821255271290e-01 5.385328485858e-01 4.787329087092e-01 4.665211505152e-01 5.210268427973e-01 5.862374720384e-01 6.044481262829e-01 5.568617976168e-01 4.722762811828e-01 4.307578654919e-01 4.932147054822e-01 6.006295026030e-01 6.675947498333e-01 6.524895918865e-01 5.600328712638e-01 4.489660235099e-01 4.309420150041e-01 5.318566306648e-01 6.419215007484e-01 6.789587849392e-01 6.195486867386e-01 4.962680569580e-01 4.178368063783e-01 4.975395916016e-01 6.498471101028e-01 7.495903047467e-01 7.401592211187e-01 6.212507094612e-01 4.612143507444e-01 4.347198025180e-01 6.032636592500e-01 7.897220143813e-01 8.800307405145e-01 8.364116063985e-01 6.799642778486e-01 5.148185853178e-01 5.377894321606e-01 7.373903965348e-01 9.206632072047e-01 9.846169413019e-01 9.034217912908e-01 7.187601885173e-01 5.706882706916e-01 6.472265521249e-01 8.615531385125e-01 1.022156645478e+00 1.037575441536e+00 8.931195325943e-01 6.528689298750e-01 5.258293383432e-01 7.122355442277e-01 9.905742876379e-01 1.164294223340e+00 1.159505679641e+00 9.754848793260e-01 6.968606731382e-01 5.787049442646e-01 8.170665169336e-01 1.135455884792e+00 1.332250727696e+00 1.335190195075e+00 1.146044292148e+00 8.455222158407e-01 6.522369555095e-01 8.044942666035e-01 1.094780008745e+00 1.286672383142e+00 1.293965326546e+00 1.116833537674e+00 8.359806053647e-01 6.552131819453e-01 7.794837939218e-01 1.024836454478e+00 1.173101992150e+00 1.144824268692e+00 9.482832994365e-01 6.816498781197e-01 5.867445497873e-01 7.869459422134e-01 1.024835101857e+00 1.127108524513e+00 1.039954812224e+00 7.856124319473e-01 4.897809617518e-01 5.024780119663e-01 8.078023987676e-01 1.061651986529e+00 1.138682448605e+00 1.008769319219e+00 7.096541839677e-01 4.038062115877e-01 5.271266996848e-01 8.801592650373e-01 1.128638999456e+00 1.176268771032e+00 1.005960678652e+00 6.690592344426e-01 3.748553156372e-01 5.895937977818e-01 9.608012937935e-01 1.193047914739e+00 1.204951416635e+00 9.885666308871e-01 6.075630364022e-01 3.406197565329e-01 6.627879319583e-01 1.052455748799e+00 1.267394966448e+00 1.239880504772e+00 9.699023917308e-01 5.269718998945e-01 2.798859534228e-01 7.228317097749e-01 1.133464328452e+00 1.332598013519e+00 1.265928240489e+00 9.430756671743e-01 4.485600222036e-01 3.384504517008e-01 8.732534314069e-01 1.308093763295e+00 1.507991553222e+00 1.426538301291e+00 1.083972291097e+00 5.886671118670e-01 4.273889229961e-01 9.021519345354e-01 1.328877239902e+00 1.523351488707e+00 1.436718936216e+00 1.095714659818e+00 6.232075668567e-01 4.783437246702e-01 8.967967639886e-01 1.274752108289e+00 1.422170747627e+00 1.295234884647e+00 9.309129194778e-01 4.833347070198e-01 5.279627846361e-01
 1.402076770106e+00 1.349616520514e+00 1.289642466121e+00 1.287597029310e+00 1.342995003106e+00 1.392382314258e+00 1.380050586801e+00 1.304488770063e+00 1.221261982628e+00 1.201718874516e+00 1.256641644452e+00 1.321659133941e+00 1.328531536501e+00 1.258326954878e+00 1.151115218620e+00 1.083179186301e+00 1.099918403428e+00 1.161936584932e+00 1.194368283703e+00 1.157022593003e+00 1.065803210933e+00 9.824930767003e-01 9.693309224458e-01 1.021715149860e+00 1.075410829657e+00 1.075753657530e+00 1.012259542876e+00 9.181944428430e-01 8.506170329774e-01 8.447366505299e-01 8.777343246990e-01 9.004745448414e-01 8.860143221015e-01 8.420067923410e-01 7.970303447639e-01 7.998004066732e-01 8.200456995718e-01 8.356054932494e-01 8.029685284750e-01 7.097284336165e-01 5.780962434081e-01 4.729561011022e-01 5.162649873070e-01 6.431412106654e-01 7.136602662847e-01 6.643778373741e-01 5.063520085648e-01 3.518869513903e-01 4.211727590533e-01 6.183732476095e-01 7.480915202144e-01 7.412064056704e-01 6.025046311872e-01 4.203891984079e-01 4.106334927275e-01 5.920913686004e-01 7.452410291339e-01 7.709416591743e-01 6.614319753621e-01 4.938339688094e-01 4.588616899085e-01 6.188886114035e-01 7.809772846326e-01 8.298757779765e-01 7.510318642191e-01 6.215432190075e-01 6.070536528480e-01 7.589113817841e-01 9.233281593664e-01 9.804481963077e-01 8.999342689139e-01 7.385196927636e-01 6.492681384826e-01 7.477600186431e-01 9.096737131472e-01 9.816911896700e-01 9.064860428531e-01 7.180442642086e-01 5.638661820981e-01 6.370657435602e-01 8.309644569442e-01 9.796110543711e-01 1.000701586110e+00 8.643740911802e-01 6.337411669240e-01 5.475344634432e-01 7.406535149705e-01 9.631922041497e-01 1.045881501995e+00 9.476355914632e-01 7.225258203937e-01 5.558184397857e-01 6.688753135408e-01 8.963611008909e-01 1.024997868361e+00 9.854996996611e-01 8.049402327337e-01 6.118612965212e-01 6.149212071830e-01 7.866859047663e-01 9.181698029966e-01 9.114866536602e-01 7.721335532046e-01 5.972039691116e-01 5.608357503342e-01 6.834734366041e-01 7.901472340568e-01 7.783766066748e-01 6.472101770401e-01 4.933639849844e-01 4.965890291910e-01 6.433034870103e-01 7.514842509058e-01 7.325992237828e-01 5.936448928106e-01 4.499383656465e-01 5.071237746842e-01 7.016334154611e-01 8.382918894706e-01 8.351992095599e-01 6.990473295982e-01 5.356715719097e-01 5.502481363654e-01 7.408509028400e-01 9.022473457722e-01 9.507275676029e-01 8.738774082756e-01 6.869485604161e-01 4.869252259517e-01 5.003736803629e-01 7.201625086793e-01 8.948971327942e-01 9.136594790242e-01 7.710114024197e-01 5.750873204518e-01 5.852985220172e-01 8.279034601416e-01 1.047180634548e+00 1.107125005361e+00 9.834737689248e-01 7.606244359402e-01 6.745084437242e-01 8.692500735313e-01 1.110976988237e+00 1.205495982521e+00 1.094496104702e+00 8.383520690642e-01 6.748014551607e-01 8.602675611009e-01 1.161480113543e+00 1.323413369181e+00 1.260080437159e+00 1.015138846689e+00 8.069262939703e-01 9.444364205097e-01 1.275910637428e+00 1.499360695723e+00 1.486182516146e+00 1.246646927068e+00 9.506469161413e-01 9.446941439046e-01 1.253936868977e+00 1.530822985234e+00 1.580620423971e+00 1.373093676868e+00 1.031730737022e+00 8.925081476044e-01 1.155193414668e+00 1.473322530478e+00 1.621639513153e+00 1.569196829329e+00 1.337387608086e+00 1.035328330403e+00 8.862329916117e-01 1.047784545813e+00 1.287983109226e+00 1.389270956150e+00 1.287866195122e+00 1.046514271105e+00 8.671266534814e-01 9.625051328009e-01 1.198348575809e+00 1.341371846865e+00 1.297987708706e+00 1.099309402024e+00 9.017867335622e-01 9.250604310953e-01 1.134954573655e+00 1.310897864373e+00 1.333598088852e+00 1.204376979475e+00 1.029454806640e+00 9.783817009287e-01 1.094947394781e+00 1.230837878845e+00 1.257785946534e+00 1.154382780965e+00 1.006078468305e+00 9.690812060329e-01 1.094935969530e+00 1.249080595352e+00 1.299425933310e+00 1.207009965640e+00 1.032861377300e+00 9.319372932315e-01 1.022623857542e+00 1.204962546590e+00 1.320728263030e+00 1.300867566511e+00 1.174319034698e+00 1.056989769655e+00 1.076594507643e+00 1.212170166426e+00 1.330851012802e+00 1.343349611280e+00 1.312409153534e+00 1.264270755681e+00 1.235752399515e+00 1.275341861901e+00 1.364449411371e+00 1.429037957063e+00 1.408771925707e+00 1.305923655707e+00 1.202959871293e+00 1.216733779828e+00 1.357102143368e+00 1.503339339346e+00 1.542033765097e+00 1.444709835663e+00 1.288963682324e+00 1.235614394100e+00 1.363418133269e+00 1.545421020000e+00 1.621202173453e+00 1.529664676098e+00 1.338279952805e+00 1.238001328129e+00 1.368503134204e+00 1.596017427643e+00 1.712435422546e+00 1.622527325164e+00 1.374515294749e+00 1.180887183478e+00 1.284028275924e+00 1.569528274646e+00 1.761388657284e+00 1.721139714339e+00 1.468969574881e+00 1.201361898195e+00 1.230663014188e+00 1.530425680953e+00 1.782091638522e+00 1.798773992926e+00 1.564140353829e+00 1.231608378980e+00 1.129594645636e+00 1.379739853595e+00 1.676819410947e+00 1.796823730781e+00 1.720212689558e+00 1.464810372526e+00 1.149134324018e+00 1.008022208328e+00 1.175605264284e+00 1.444603492037e+00 1.536600146201e+00 1.372389096011e+00 1.054704124006e+00 8.649785351848e-01 1.026178241812e+00 1.279156639276e+00 1.370823573787e+00 1.243283558226e+00 9.880122048770e-01 8.417301853894e-01 9.703359582024e-01 1.172486454237e+00 1.245007482569e+00 1.147560463512e+00 9.748201288290e-01 9.141678894747e-01 1.036047638024e+00 1.185686192317e+00 1.230155585665e+00 1.159546560675e+00 1.068714768704e+00 1.077907389320e+00 1.184866909617e+00 1.279206992012e+00 1.290095080867e+00 1.240395232992e+00 1.216929786288e+00 1.273661675732e+00 1.360627852166e+00 1.394181428829e+00 1.350565971368e+00 1.290095660979e+00 1.303877246385e+00 1.399525730130e+00 1.484521644905e+00 1.474185951010e+00 1.366413472009e+00 1.254810983690e+00 1.262169580437e+00 1.386241947812e+00 1.500084556448e+00 1.505086142470e+00 1.403215373518e+00 1.299765702427e+00 1.321496783466e+00 1.453609055034e+00 1.558956720293e+00 1.541528918864e+00 1.419083813970e+00 1.322095591273e+00 1.384059436598e+00 1.555268745802e+00 1.670533594881e+00 1.628648071743e+00 1.453821234804e+00 1.303048003537e+00 1.358080346558e+00 1.569260856036e+00 1.729656351199e+00 1.710539009730e+00 1.518322457785e+00 1.300545250722e+00 1.281140378738e+00 1.476918148722e+00 1.669294030576e+00 1.698414516801e+00 1.548041711650e+00 1.340932211110e+00 1.285955389877e+00 1.441334649528e+00 1.624787751998e+00 1.671704469851e+00 1.549508926645e+00 1.357396928499e+00 1.281179753483e+00 1.398912915482e+00 1.565187197462e+00 1.620569262751e+00 1.521280186337e+00 1.346535138165e+00 1.258092958424e+00 1.378280091446e+00 1.595935262721e+00 1.719407036616e+00 1.652925792626e+00 1.373791867664e+00 1.099344106122e+00 1.133381590436e+00 1.406963443544e+00 1.608485655900e+00 1.582652361906e+00 1.335855936953e+00 1.030513989581e+00 9.771658353697e-01 1.226662167697e+00 1.471152008051e+00 1.521071981744e+00 1.346721101630e+00 1.049586612898e+00 8.786237627560e-01 1.021769893127e+00 1.262401042939e+00 1.369241033227e+00 1.272269966310e+00 1.030111964921e+00 8.436289056659e-01 9.415766035310e-01 1.194045570337e+00 1.356148357788e+00 1.321317763280e+00 1.103450389757e+00 8.503417326391e-01 8.477978818495e-01 1.113718464914e+00 1.362535631800e+00 1.426993847714e+00 1.272540604617e+00 9.862741298531e-01 8.256091324072e-01 1.015196653049e+00 1.317027773032e+00 1.474684573041e+00 1.395785339054e+00 1.114465201132e+00 8.297214932263e-01 9.101729630597e-01 1.248221273804e+00 1.551978967383e+00 1.636112123949e+00 1.425261266241e+00 9.662472628305e-01 6.476863012629e-01 9.872208533866e-01 1.440911572777e+00 1.633597292134e+00 1.496000363093e+00 1.071443732222e+00 6.031775930536e-01 7.732955272601e-01 1.291068840283e+00 1.624779877407e+00 1.631126595064e+00 1.308281554923e+00 7.979149808277e-01 6.247193158068e-01 1.087681537623e+00 1.513575892067e+00 1.644480631296e+00 1.427245130993e+00 9.353701175109e-01 4.981491426448e-01 8.376037569957e-01 1.343081427007e+00 1.593667967742e+00 1.493215546448e+00 1.068710974773e+00 4.952195333113e-01 5.708952393572e-01 1.131307224376e+00 1.488442477948e+00 1.507040745967e+00 1.181718713439e+00 6.215534205939e-01 3.820537817033e-01 9.301466973316e-01 1.362789927338e+00 1.483383687041e+00 1.258649787250e+00 7.614881582328e-01 3.079124452665e-01 7.215161782017e-01 1.183979382893e+00 1.421981989751e+00 1.376534329266e+00 1.062226562920e+00 5.884324748384e-01 4.369059203098e-01 9.008482632415e-01 1.320534041438e+00 1.507788350121e+00 1.412915655712e+00 1.065485886109e+00 6.054658204043e-01 5.433335432038e-01 9.939692875820e-01 1.387814502819e+00 1.551733434314e+00 1.444447832994e+00 1.107011453440e+00 6.960420775788e-01 6.381038812026e-01 1.006403348833e+00 1.341849580493e+00 1.466848016500e+00 1.345270603572e+00 1.032921136766e+00 7.213358856736e-01 7.741108727882e-01 1.111052262337e+00 1.386596052405e+00 1.458726626573e+00 1.304378026641e+00 9.971512492386e-01 7.618700988221e-01 8.997251775949e-01 1.240003929844e+00 1.496622760548e+00 1.553379518411e+00 1.398353208974e+00 1.111839147811e+00 8.983283941152e-01 9.919231762833e-01 1.272392051079e+00 1.492716121798e+00 1.538729149162e+00 1.401734244124e+00 1.164327184640e+00 1.005364922474e+00 1.082171335749e+00 1.293942921626e+00 1.448234239763e+00 1.447335563000e+00 1.290133376712e+00 1.067484171150e+00 9.594171724095e-01 1.078151415995e+00 1.288452209820e+00 1.419235846754e+00 1.393776967326e+00 1.222053228815e+00 9.996429294838e-01 9.032593928191e-01 1.025564869734e+00 1.223366799436e+00 1.339600616056e+00 1.311709336551e+00 1.159637502242e+00 9.813148197003e-01 9.267925079309e-01 1.042856154638e+00 1.202020195633e+00 1.280146587313e+00 1.232308147365e+00 1.087868679804e+00 9.446989207798e-01 9.251317605235e-01 1.037058243895e+00 1.163909554212e+00 1.208730677188e+00 1.143357663131e+00 1.004895864976e+00 8.872349087033e-01 8.870893374618e-01 9.896057294728e-01 1.093089462163e+00 1.125183656869e+00 1.075127701819e+00 9.871806433702e-01 9.382063322278e-01 9.754142979083e-01 1.063974563670e+00 1.134458519455e+00 1.147030213526e+00 1.108989450202e+00 1.066634661645e+00 1.073886602989e+00 1.142858473917e+00 1.233163864721e+00 1.293944070919e+00 1.298654579724e+00 1.254287255295e+00 1.196898872779e+00 1.174426723194e+00 1.214489844947e+00 1.301856643466e+00 1.393860500048e+00 1.449883401323e+00 1.447331960549e+00 1.387767021099e+00 1.301122941086e+00 1.243519795064e+00 1.269080213708e+00 1.378548157098e+00 1.512599329749e+00 1.599695527785e+00 1.594735372644e+00 1.496781459612e+00 1.359769759166e+00 1.286324672046e+00 1.355647993671e+00 1.527174733153e+00 1.687522795535e+00 1.748880506808e+00 1.683772650229e+00 1.531923176542e+00 1.396898479528e+00 1.392743695845e+00 1.524119330938e+00 1.680083987451e+00 1.754825058310e+00 1.709630949254e+00 1.580607799497e+00 1.466216014232e+00 1.465795231149e+00 1.574759032020e+00 1.689957557713e+00 1.716655130268e+00 1.626983172163e+00 1.471245142991e+00 1.363862089183e+00 1.400497457592e+00 1.542449571537e+00 1.665125418682e+00 1.677516685723e+00 1.563253808647e+00 1.384220681476e+00 1.265438757607e+00 1.304744535581e+00 1.451503841177e+00 1.576741380157e+00 1.598057788903e+00 1.509181250686e+00 1.372196980830e+00 1.287880288135e+00 1.315658175570e+00 1.408626073352e+00 1.476100324259e+00 1.467843505303e+00 1.395439015099e+00 1.316312741255e+00 1.288528755251e+00 1.314602928784e+00 1.342692369422e+00 1.324902168304e+00 1.258708590775e+00 1.188996542363e+00 1.171217633519e+00 1.210572539784e+00 1.252590460625e+00 1.240517555193e+00 1.162940709390e+00 1.067141677321e+00 1.033827721465e+00 1.094503542991e+00 1.185776580686e+00 1.223104415316e+00 1.170722058270e+00 1.063421606497e+00 9.992298426711e-01 1.058337179712e+00 1.192983625984e+00 1.288201283117e+00 1.270114128097e+00 1.141151942421e+00 9.943789136639e-01 9.860827476645e-01 1.151845447084e+00 1.344602190791e+00 1.424811530888e+00 1.334934704521e+00 1.106893471876e+00 8.902800351562e-01 9.219467456839e-01 1.177137033487e+00 1.410942569007e+00 1.472180973732e+00 1.315467552527e+00 9.894994934087e-01 6.940560327372e-01 7.945956287890e-01 1.149449440278e+00 1.417289481596e+00 1.460501699478e+00 1.250080120485e+00 8.449082166350e-01 4.851536950090e-01 7.069967344685e-01 1.141545973572e+00 1.419731409059e+00 1.439860825108e+00 1.192718515702e+00 7.534178913603e-01 4.196948729057e-01 7.450460659079e-01 1.186833740808e+00 1.438626383387e+00 1.422379066507e+00 1.143424354537e+00 6.927211023367e-01 4.215104040220e-01 7.884337857222e-01 1.204994884699e+00 1.420683842187e+00 1.373861071739e+00 1.081338621229e+00 6.416945269665e-01 4.022770546899e-01 7.385975081688e-01 1.092805924397e+00 1.248696254829e+00 1.162346985928e+00 8.671007665739e-01 4.944652516980e-01 4.595787947752e-01 7.953317719067e-01 1.059468901408e+00 1.121385942454e+00 9.608795292577e-01 6.309314399862e-01 3.384917847484e-01 5.501609801939e-01 8.974580865021e-01 1.101108257241e+00 1.093097077345e+00 8.760388092791e-01 5.190122508891e-01 2.942694222102e-01 5.869886412439e-01 9.037909001022e-01 1.056141986297e+00 1.001244439064e+00 7.565505807264e-01 4.058229255079e-01 2.956183458854e-01 6.130711816427e-01 8.814277040797e-01 9.802452347699e-01 8.858001136585e-01 6.292919585079e-01 3.225557675213e-01 3.576863031504e-01 6.543699799756e-01 8.658205489104e-01 9.127269490402e-01 7.880194636089e-01 5.432636043114e-01 3.510476671191e-01 4.932193698242e-01 7.470799419668e-01 9.050762524940e-01 9.088722786026e-01 7.629524543594e-01 5.342645154445e-01 4.112295768402e-01 5.656673769079e-01 7.857379321471e-01 9.130138797972e-01 9.009185911025e-01 7.617997155420e-01 5.669742501137e-01 4.715054580762e-01 5.771473161075e-01 7.341226792572e-01 8.135320479519e-01 7.784026320611e-01 6.552682227577e-01 5.379310859821e-01 5.554298858077e-01 6.877401633376e-01 8.029819408449e-01 8.228501261423e-01 7.342312544969e-01 5.895493532774e-01 5.260447293552e-01 6.450768983315e-01 8.307680785701e-01 9.525442672023e-01 9.516337959443e-01 8.260926848148e-01 6.363075814248e-01 5.354665425819e-01 6.507774700342e-01 8.450815730156e-01 9.663929213118e-01 9.522438283467e-01 8.031572694346e-01 5.872307576258e-01 4.857008611579e-01 6.330671990671e-01 8.400179620068e-01 9.498323952577e-01 9.080724282019e-01 7.255759130267e-01 4.948618954032e-01 4.625423824292e-01 6.876318322753e-01 9.082586110573e-01 9.941446219057e-01 9.078464752990e-01 6.782331218747e-01 4.481888719915e-01 5.379844831320e-01 8.377171805013e-01 1.071457899727e+00 1.135433703215e+00 1.003785868611e+00 7.180049152214e-01 4.549972391025e-01 5.972727558268e-01 9.477930215612e-01 1.208235746461e+00 1.279791265647e+00 1.141661398293e+00 8.383617187635e-01 5.228757802452e-01 5.595379400978e-01 8.718694741496e-01 1.118223996740e+00 1.184854873746e+00 1.055505035212e+00 7.847437971807e-01 5.344077685356e-01 5.841081212171e-01 8.254425065395e-01 9.937138519211e-01 9.974642040233e-01 8.414579899657e-01 6.202510080610e-01 5.575136631333e-01 7.464629571023e-01 9.603513986636e-01 1.051505773425e+00 9.820106770345e-01 7.967677940703e-01 6.471731219224e-01 7.270672099012e-01 9.520688410680e-01 1.126803715926e+00 1.159695993182e+00 1.046315638677e+00 8.653061384077e-01 7.821072852809e-01 9.006061721026e-01 1.092570766924e+00 1.206962234559e+00 1.184118203971e+00 1.048828409753e+00 9.088600230334e-01 9.095253877239e-01 1.056616195893e+00 1.211246991529e+00 1.269181792926e+00 1.210832873948e+00 1.096996644563e+00 1.045057919296e+00 1.124543447084e+00 1.265831388145e+00 1.358168809324e+00 1.350496708522e+00 1.272571711803e+00 1.220768600726e+00 1.280204423110e+00 1.419425241078e+00 1.529095314167e+00 1.529455051538e+00 1.418757995631e+00 1.288309726448e+00 1.287103906341e+00 1.459925720308e+00 1.678275035605e+00 1.796080518457e+00 1.741525498113e+00 1.534108345560e+00 1.300350930152e+00 1.251244080758e+00 1.452613560629e+00 1.717941074112e+00 1.866704379482e+00 1.825773125901e+00 1.624048121246e+00 1.393000970928e+00 1.328611721946e+00 1.487304772030e+00 1.701792674602e+00 1.808085722642e+00 1.750515193544e+00 1.582236681722e+00 1.450485238240e+00 1.497870737141e+00 1.685967095883e+00 1.849632164916e+00 1.868819640764e+00 1.722878723572e+00 1.499335907930e+00 1.382222521638e+00 1.500541129879e+00 1.742492012868e+00 1.915439175351e+00 1.910967856957e+00 1.724325435447e+00 1.456158878137e+00 1.306002269138e+00 1.414005253764e+00 1.652301521886e+00 1.817280779842e+00 1.805211772117e+00 1.619529140078e+00 1.366543033137e+00 1.240851422876e+00 1.357518067964e+00 1.579264005467e+00 1.719768637252e+00 1.691448869961e+00 1.507106982923e+00 1.276017300410e+00 1.182789056529e+00 1.314991895856e+00 1.532737866507e+00 1.671420867021e+00 1.658700667712e+00 1.510388065070e+00 1.320736559575e+00 1.233344803138e+00 1.318592917312e+00 1.483827988309e+00 1.600025323438e+00 1.602916053442e+00 1.500183229957e+00 1.358714883967e+00 1.275295942242e+00 1.303885949362e+00 1.400059608709e+00 1.478139978350e+00 1.484816538313e+00 1.418074176888e+00 1.319847297472e+00 1.253948386955e+00 1.262055214199e+00 1.326765014226e+00 1.393324237424e+00 1.416850574179e+00 1.384808075664e+00 1.318496093045e+00 1.262933974926e+00 1.260814297075e+00 1.317990192315e+00 1.398650667158e+00 1.456790905181e+00 1.465369880729e+00 1.427748993782e+00 1.376102615400e+00 1.354821611304e+00 1.387803552084e+00 1.456419043210e+00 1.517010797386e+00 1.535252108762e+00 1.506104336060e+00 1.455069899497e+00 1.421602431607e+00 1.427810356230e+00 1.457809148217e+00 1.473737645254e+00 1.449791860163e+00 1.393238064801e+00 1.342261924834e+00 1.336748349145e+00 1.376912613239e+00 1.418556515798e+00 1.412556237808e+00 1.342764562086e+00 1.242374434182e+00 1.183731556917e+00 1.220401175130e+00 1.321557465270e+00 1.403491090424e+00 1.403474505618e+00 1.314418270328e+00 1.193661933984e+00 1.143843206254e+00 1.221580407112e+00 1.360710303199e+00 1.450517210993e+00 1.423361153197e+00 1.279291262614e+00 1.095637185153e+00 1.017158258920e+00 1.124030902269e+00 1.307988649716e+00 1.421727912050e+00 1.387069761038e+00 1.199814392006e+00 9.329628971872e-01 7.602939653213e-01 8.463256761023e-01 1.059734035741e+00 1.204520181823e+00 1.196812902364e+00 1.037103437555e+00 8.015529597642e-01 6.593065326672e-01 7.481383416333e-01 9.274178655018e-01 1.026865295598e+00 9.851261940639e-01 8.250526733014e-01 6.589192984140e-01 6.663155270902e-01 8.404991591494e-01 1.000043737638e+00 1.032415133808e+00 9.069783695110e-01 6.646406005546e-01 4.670581141836e-01 5.803362507865e-01 8.489575501272e-01 1.040549053424e+00 1.069338615843e+00 9.203566987089e-01 6.372147300592e-01 3.747250813236e-01 4.846264109651e-01 7.755956519042e-01 9.759720596514e-01 1.011407455850e+00 8.782480575646e-01 6.351612378117e-01 4.536953614134e-01 5.676752203337e-01 8.046671193709e-01 9.585430258434e-01 9.637497433616e-01 8.306265840640e-01 6.488380640981e-01 6.063556213971e-01 7.749862112673e-01 9.759422061819e-01 1.070623058081e+00 1.007901811042e+00 8.034443470596e-01 5.610024186554e-01 5.357190637295e-01 7.766399401107e-01 1.020049521777e+00 1.128608322147e+00 1.057945046866e+00 8.226006536431e-01 5.087893579948e-01 4.000407873332e-01 6.607195517782e-01 9.307665036730e-01 1.057263446454e+00 1.000258551214e+00 7.789848790949e-01 4.874858003894e-01 4.123507781735e-01 6.672797502882e-01 9.165397544069e-01 1.020865267511e+00 9.454675708073e-01 7.172202333285e-01 4.536294697707e-01 4.647968509518e-01 7.371986931770e-01 9.672965875852e-01 1.041643104141e+00 9.320528900751e-01 6.676114465997e-01 3.660216956561e-01 4.041638871985e-01 7.048656892338e-01 9.277875386962e-01 9.799959716942e-01 8.432852879093e-01 5.514407351458e-01 2.314091605175e-01 3.844329086025e-01 7.076383744457e-01 9.069664094465e-01 9.235064606057e-01 7.551647207114e-01 4.586854477786e-01 2.761770233578e-01 5.412737324945e-01 8.388500528194e-01 9.964406521779e-01 9.696829312023e-01 7.754411244050e-01 5.174742402954e-01 4.860749364466e-01 7.536713291763e-01 1.016788869305e+00 1.136410771606e+00 1.075298828407e+00 8.663424805363e-01 6.394601180746e-01 6.433449111830e-01 8.781475594639e-01 1.097531054806e+00 1.173360369641e+00 1.076805093076e+00 8.584906166304e-01 6.767374204280e-01 7.441377019558e-01 9.743019016282e-01 1.149482439413e+00 1.166220498041e+00 1.012489639011e+00 7.666613217108e-01 6.481070693118e-01 8.339198415054e-01 1.113607969397e+00 1.287917501081e+00 1.280917607625e+00 1.099273765820e+00 8.413772231854e-01 7.392586360080e-01 9.368650058266e-01 1.216828229483e+00 1.388862518127e+00 1.385042880474e+00 1.224276244675e+00 1.015185723382e+00 9.488791155050e-01 1.105195661119e+00 1.323515411230e+00 1.446092705465e+00 1.414757862210e+00 1.262371069324e+00 1.111671602003e+00 1.121329278755e+00 1.296733318176e+00 1.483851885983e+00 1.556183317229e+00 1.472869116978e+00 1.280504797219e+00 1.117840440413e+00 1.147444230724e+00 1.345963742134e+00 1.541864356187e+00 1.612728328338e+00 1.526016590655e+00 1.334734963122e+00 1.175075958624e+00 1.193137916045e+00 1.362817632985e+00 1.525863745121e+00 1.569541180270e+00 1.470852698251e+00 1.295336232991e+00 1.185769732328e+00 1.256402388345e+00 1.439436539578e+00 1.581799458798e+00 1.588863217866e+00 1.451902073288e+00 1.251355401115e+00 1.147755368233e+00 1.250279826953e+00 1.458480111866e+00 1.608676391961e+00 1.612750456919e+00 1.470694420368e+00 1.269409647511e+00 1.167172439274e+00 1.260251495495e+00 1.445368308661e+00 1.567027014781e+00 1.548269008740e+00 1.405244136100e+00 1.246071429348e+00 1.226860943714e+00 1.381471575308e+00 1.570653262136e+00 1.655079277604e+00 1.578754190624e+00 1.379741866582e+00 1.200707176887e+00 1.228061646614e+00 1.453712453180e+00 1.686441504198e+00 1.778207788920e+00 1.676768332396e+00 1.423443559856e+00 1.169137968471e+00 1.143197626051e+00 1.369527285863e+00 1.622848398888e+00 1.732693759085e+00 1.642691200238e+00 1.394756935195e+00 1.139115254529e+00 1.103123973916e+00 1.312848152989e+00 1.546048430922e+00 1.636733077339e+00 1.535518551673e+00 1.294694030448e+00 1.078788433018e+00 1.102296582150e+00 1.335662991894e+00 1.557046469823e+00 1.625147013279e+00 1.508316417107e+00 1.273674547858e+00 1.094660001139e+00 1.155822051467e+00 1.389874931837e+00 1.592197867523e+00 1.644154049755e+00 1.530022322270e+00 1.327163730787e+00 1.195264828012e+00 1.262109166455e+00 1.450820085132e+00 1.596721654413e+00 1.607020349609e+00 1.482503068844e+00 1.310750691438e+00 1.234952109967e+00 1.324219967129e+00 1.480733988969e+00 1.570657517310e+00 1.530997890752e+00 1.384159491919e+00 1.231377952528e+00 1.202022961981e+00 1.314849683496e+00 1.453085756623e+00 1.506755060916e+00 1.442694239606e+00 1.308858492037e+00 1.216036104282e+00 1.254487201965e+00 1.384593787151e+00 1.491780377522e+00 1.501469461924e+00 1.416151813181e+00 1.313205848382e+00 1.301381575057e+00 1.410110466495e+00 1.550447262052e+00 1.616707834912e+00 1.561296316575e+00 1.413542885632e+00 1.278802445424e+00 1.281522890226e+00 1.424171165564e+00 1.581405132511e+00 1.638712890600e+00 1.553462480641e+00 1.362005185881e+00 1.180812112549e+00 1.156790973236e+00 1.298983767553e+00 1.463009721379e+00 1.524959314109e+00 1.442525309866e+00 1.253078908824e+00 1.072535978150e+00 1.047726725818e+00 1.184951955422e+00 1.339017193160e+00 1.391919082253e+00 1.307231313802e+00 1.125927428932e+00 9.663073147595e-01 9.693712323842e-01 1.121174363251e+00 1.273775295139e+00 1.318973187154e+00 1.225183644947e+00 1.032015493155e+00 8.571127722316e-01 8.556598553460e-01 1.018679443706e+00 1.186540183999e+00 1.247496371067e+00 1.166459491580e+00 9.729219504340e-01 7.683485587039e-01 7.186634858045e-01 8.595166756797e-01 1.028833254307e+00 1.102969207695e+00 1.041762853146e+00 8.712251853570e-01 6.918377016826e-01 6.691489756897e-01 8.237874479439e-01 9.911903045900e-01 1.054912609682e+00 9.774723511346e-01 7.879970283406e-01 6.062206536570e-01 6.377762841875e-01 8.584732023169e-01 1.064124064527e+00 1.141530307352e+00 1.054381129714e+00 8.267538980329e-01 5.681155885339e-01 5.394056445152e-01 7.812782409268e-01 1.021024845957e+00 1.123592929147e+00 1.049798554923e+00 8.229461618134e-01 5.483289818101e-01 4.932690772986e-01 7.256171649252e-01 9.520631990390e-01 1.032328354904e+00 9.303689883230e-01 6.785286137122e-01 4.250649697869e-01 5.213433198428e-01 8.317828157412e-01 1.063886133257e+00 1.117881009206e+00 9.694756537946e-01 6.539084678008e-01 3.255472413960e-01 4.869279847233e-01 8.631072085675e-01 1.124180061208e+00 1.187282878623e+00 1.034518620576e+00 7.009054833563e-01 3.041517721893e-01 3.915468481346e-01 7.789045533379e-01 1.047138391410e+00 1.118014922598e+00 9.773857817729e-01 6.596113150476e-01 2.585857912590e-01 3.088696777212e-01 6.769251203065e-01 9.221139534351e-01 9.830844293828e-01 8.534993489740e-01 5.707896610865e-01 2.277973413552e-01 2.737776489645e-01 5.686197279752e-01 7.510453324750e-01 7.733803051419e-01 6.408376550114e-01 4.040739401506e-01 2.186747218046e-01 3.613673801018e-01 5.584569160739e-01 6.508806544579e-01 6.115766170097e-01 4.650047684552e-01 3.013985466661e-01 3.150046403366e-01 4.684865769933e-01 5.775543391385e-01 5.796289438154e-01 4.751920646872e-01 3.211675700589e-01 2.760402066816e-01 4.045872291505e-01 5.284297715313e-01 5.575972644062e-01 4.743157473038e-01 3.173328070363e-01 2.513307871610e-01 4.132141520968e-01 5.967554240177e-01 6.901264257910e-01 6.585247549894e-01 5.162515272827e-01 3.578214231940e-01 4.060379498258e-01 6.261824446261e-01 8.183824110469e-01 8.978219184957e-01 8.423001357547e-01 6.832835992427e-01 5.314547562079e-01 5.659801897193e-01 7.578784219921e-01 9.320682552083e-01 9.959382056523e-01 9.276979235439e-01 7.655309511726e-01 6.235574220486e-01 6.550340004264e-01 8.263336062349e-01 9.805234198665e-01 1.028799885420e+00 9.539443238298e-01 8.026126506945e-01 6.935438114923e-01 7.491566384856e-01 9.145510488849e-01 1.051243812397e+00 1.080766618899e+00 9.911688242632e-01 8.349173749911e-01 7.356286629349e-01 8.062993766725e-01 9.807696179949e-01 1.123196588775e+00 1.158166775699e+00 1.075031572855e+00 9.244858286710e-01 8.192419752989e-01 8.641259664718e-01 1.013378039535e+00 1.142034814946e+00 1.172672442494e+00 1.092276601880e+00 9.493730944363e-01 8.497285153314e-01 8.862691444759e-01 1.014850993306e+00 1.117783433603e+00 1.119751593192e+00 1.009542509159e+00 8.437428925324e-01 7.519202760840e-01 8.369955374412e-01 1.013863953210e+00 1.144033666544e+00 1.154765786782e+00 1.040182821190e+00 8.625584890527e-01 7.609255753363e-01 8.486148445867e-01 1.035049905040e+00 1.173775922163e+00 1.191017601292e+00 1.083923216521e+00 9.190001793565e-01 8.303804994979e-01 9.132404852776e-01 1.081025429950e+00 1.198304229268e+00 1.196524425408e+00 1.079303072197e+00 9.228672260001e-01 8.639982973815e-01 9.710411374629e-01 1.140226475878e+00 1.246192213013e+00 1.232661981002e+00 1.114294526457e+00 9.750571802650e-01 9.401370705553e-01 1.048462762831e+00 1.197970551073e+00 1.281567238093e+00 1.258427568803e+00 1.156839699346e+00 1.064252901079e+00 1.074334710232e+00 1.183998628827e+00 1.300787501376e+00 1.346236489170e+00 1.301758734076e+00 1.210762070391e+00 1.157208944698e+00 1.197762403813e+00 1.297481797885e+00 1.374490206157e+00 1.376744795387e+00 1.310207830064e+00 1.234379462988e+00 1.223237210502e+00 1.291717294678e+00 1.377841402299e+00 1.410309102364e+00 1.363164860844e+00 1.270472747503e+00 1.211253638516e+00 1.245812781145e+00 1.344736707201e+00 1.422620524916e+00 1.417891777808e+00 1.329068818459e+00 1.219970852492e+00 1.189438789512e+00 1.275693555019e+00 1.404816776066e+00 1.476542350728e+00 1.439926752602e+00 1.313789225114e+00 1.187985087728e+00 1.179995630328e+00 1.308827960665e+00 1.468320304868e+00 1.550823254920e+00 1.511843456402e+00 1.376896318816e+00 1.235768729244e+00 1.199918306233e+00 1.292158067543e+00 1.419188445289e+00 1.483548667866e+00 1.449291183520e+00 1.346578227109e+00 1.253811110380e+00 1.243381588335e+00 1.307712539225e+00 1.371428152309e+00 1.371339363974e+00 1.299916142436e+00 1.208322047374e+00 1.175378256153e+00 1.232178352031e+00 1.322992186894e+00 1.367720531432e+00 1.325449568942e+00 1.214424002205e+00 1.109103347460e+00 1.097516953591e+00 1.188035850983e+00 1.298035288780e+00 1.345808705875e+00 1.302292795365e+00 1.197880781371e+00 1.111019272462e+00 1.116838220224e+00 1.206574754358e+00 1.299850368308e+00 1.327617403235e+00 1.271526079710e+00 1.167372657156e+00 1.090292913789e+00 1.101776953552e+00 1.183291761738e+00 1.259764531530e+00 1.271685995081e+00 1.205962893847e+00 1.097644387692e+00 1.016226320683e+00 1.018415197596e+00 1.088206442254e+00 1.157174345354e+00 1.170092307270e+00 1.112802703001e+00 1.013170088797e+00 9.303150948286e-01 9.182005720215e-01 9.720426592322e-01 1.035045534170e+00 1.055379796538e+00 1.016283171509e+00 9.401685819487e-01 8.806048001098e-01 8.883166929097e-01 9.585767951057e-01 1.035392875805e+00 1.064455791534e+00 1.023594432462e+00 9.319261447770e-01 8.514446713711e-01 8.571078039569e-01 9.554901860341e-01 1.072105910512e+00 1.128914245332e+00 1.085282873474e+00 9.465791728692e-01 7.746148683536e-01 6.950531747615e-01 7.887900539849e-01 9.563293997817e-01 1.068933561324e+00 1.061805399127e+00 9.280162285696e-01 7.198659391076e-01 5.744907375487e-01 6.440099269843e-01 8.294346722080e-01 9.624576846053e-01 9.683892389282e-01 8.421672277071e-01 6.452221475853e-01 5.342111980281e-01 6.439025038367e-01 8.334969781438e-01 9.455905136401e-01 9.183222709719e-01 7.564826865692e-01 5.390206364067e-01 4.716391567123e-01 6.534339745919e-01 8.639766560547e-01 9.628380328282e-01 9.044316982976e-01 7.013532086989e-01 4.360777277022e-01 3.679389700298e-01 5.986569165377e-01 8.222468639729e-01 9.145555153129e-01 8.455760717032e-01 6.393094401246e-01 3.934608147095e-01 3.781932963344e-01 6.088687884977e-01 8.079612609778e-01 8.792540749302e-01 8.078844796214e-01 6.343926003421e-01 4.734520161704e-01 4.961674438649e-01 6.540964109920e-01 7.774056428845e-01 7.926179946547e-01 6.980560061515e-01 5.521561632197e-01 4.787734640299e-01 5.554279661470e-01 6.752526810979e-01 7.277070677824e-01 6.740959981997e-01 5.328076972215e-01 3.877982450944e-01 3.887565401307e-01 5.170373653412e-01 6.195057359441e-01 6.240741123588e-01 5.212852451141e-01 3.533713286078e-01 2.600111867515e-01 3.762936079792e-01 5.265183801132e-01 5.954438769850e-01 5.536146805541e-01 4.197377050016e-01 2.840233858660e-01 3.347682631145e-01 5.094187422632e-01 6.455061640642e-01 6.841298241018e-01 6.179026287766e-01 4.838235757605e-01 3.824143067820e-01 4.343115379297e-01 5.732891034802e-01 6.798318441181e-01 7.058948090960e-01 6.536926192016e-01 5.652092520158e-01 5.113715108064e-01 5.361618257574e-01 5.994662030630e-01 6.387917284531e-01 6.282668156310e-01 5.829607971082e-01 5.470507404706e-01 5.591885689533e-01 6.092061712165e-01 6.551230773857e-01 6.690111514827e-01 6.530115657810e-01 6.334995347773e-01 6.394922515710e-01 6.746649474805e-01 7.167029684639e-01 7.441366940106e-01 7.547348407031e-01 7.639977148155e-01 7.884183178744e-01 8.267160030601e-01 8.595326496831e-01 8.665555159556e-01 8.422600311855e-01 8.011264475073e-01 7.708073372953e-01 7.722783956671e-01 8.011102631985e-01 8.334643071298e-01 8.476287030879e-01 8.359595048709e-01 8.037634703065e-01 7.621585077535e-01 7.217435658160e-01 6.918638773072e-01 6.833465796490e-01 7.050437475699e-01 7.519043621811e-01 8.005236636136e-01 8.208280444455e-01 7.926677918880e-01 7.194792491172e-01 6.387166329380e-01 6.150837709512e-01 6.786499435033e-01 7.788949191634e-01 8.464249454461e-01 8.429153188368e-01 7.706457068323e-01 6.754519678953e-01 6.354807844634e-01 6.891383678597e-01 7.795142316487e-01 8.306367580023e-01 8.078365833741e-01 7.268888369018e-01 6.523574456785e-01 6.597415858449e-01 7.415184400430e-01 8.153807825691e-01 8.166331340670e-01 7.321575534052e-01 6.110105702762e-01 5.690001948492e-01 6.738893237589e-01 8.293420994564e-01 9.256459670831e-01 9.137930103717e-01 8.032377986570e-01 6.700883694519e-01 6.498110277269e-01 7.832541656176e-01 9.497183383139e-01 1.044738886746e+00 1.032450042851e+00 9.381813106213e-01 8.434718886302e-01 8.440102495037e-01 9.420304933763e-01 1.046818995093e+00 1.084634560940e+00 1.042828881285e+00 9.699974430079e-01 9.491034400878e-01 1.017027107508e+00 1.116172983714e+00 1.164455209182e+00 1.123279221497e+00 1.019274401375e+00 9.440955121034e-01 9.911374857523e-01 1.135013149033e+00 1.265989809198e+00 1.303600642944e+00 1.233717074013e+00 1.114607184334e+00 1.061747518514e+00 1.148639373364e+00 1.307628063239e+00 1.420409024022e+00 1.419701706844e+00 1.312812252736e+00 1.183921452652e+00 1.159391230801e+00 1.278746816039e+00 1.438870806483e+00 1.521528034500e+00 1.475374137482e+00 1.330049511950e+00 1.195072951500e+00 1.201188768918e+00 1.347232651153e+00 1.500368352141e+00 1.548080555684e+00 1.458497357008e+00 1.287359901188e+00 1.170316444931e+00 1.225221326721e+00 1.392956449534e+00 1.519332201396e+00 1.505452414709e+00 1.341966392555e+00 1.118193249612e+00 1.020421569122e+00 1.157651975100e+00 1.380480386927e+00 1.506538029544e+00 1.452767875746e+00 1.233842835015e+00 9.771648089605e-01 9.286431886319e-01 1.155925810003e+00 1.419974829096e+00 1.537548856638e+00 1.444448064239e+00 1.173862238760e+00 8.835330272463e-01 8.738574007464e-01 1.161646996035e+00 1.443511158571e+00 1.542862837237e+00 1.406263500597e+00 1.071644019164e+00 7.062102022847e-01 7.095018088481e-01 1.067772133351e+00 1.380212551075e+00 1.482756460392e+00 1.335940046941e+00 9.836067883319e-01 5.931296567981e-01 6.137702364130e-01 9.915369465029e-01 1.292707408855e+00 1.376816206173e+00 1.220489491551e+00 8.856224244823e-01 5.826932467857e-01 7.066342335852e-01 1.060402829206e+00 1.307123450783e+00 1.335506677289e+00 1.136911703786e+00 7.977054333134e-01 5.975132710873e-01 8.411098277187e-01 1.202067770926e+00 1.418749545386e+00 1.403791278939e+00 1.157193249393e+00 7.689571365045e-01 5.424590656880e-01 8.221000101783e-01 1.203876002533e+00 1.424853711260e+00 1.406823924261e+00 1.154345808135e+00 7.551780307180e-01 4.992055563696e-01 7.636107394986e-01 1.135600090415e+00 1.347144633969e+00 1.326328329363e+00 1.084880483524e+00 7.241833009728e-01 5.499354990261e-01 8.198714025909e-01 1.156779162162e+00 1.334978545242e+00 1.290030178373e+00 1.039083188920e+00 6.929820445406e-01 5.684942070026e-01 8.506291020401e-01 1.171538132667e+00 1.333782127957e+00 1.281906262458e+00 1.037029105496e+00 7.052604709206e-01 5.602876463863e-01 7.810442881961e-01 1.050873695860e+00 1.176129391425e+00 1.106725883724e+00 8.710608142589e-01 5.886283278125e-01 5.352758600539e-01 7.631854335016e-01 9.766756636403e-01 1.035721489957e+00 9.107038171420e-01 6.450653781615e-01 4.061077140793e-01 5.250972719229e-01 8.091947256702e-01 9.958708972808e-01 1.005051376993e+00 8.297350871755e-01 5.249667846885e-01 3.002233749838e-01 5.167731974116e-01 8.085019285635e-01 9.672540719539e-01 9.425452084310e-01 7.435371550015e-01 4.423544516202e-01 3.031675452431e-01 5.532774597230e-01 8.044446964991e-01 9.102497505886e-01 8.376505644069e-01 6.100065518262e-01 3.300552149655e-01 3.509507805477e-01 6.302820491984e-01 8.381232455257e-01 8.873975727188e-01 7.640200088379e-01 5.106722029524e-01 2.979261615410e-01 4.689765292805e-01 7.522978851794e-01 9.316520861466e-01 9.497224039514e-01 8.088084726792e-01 5.730284473424e-01 4.271478557160e-01 5.715617949761e-01 8.016799792977e-01 9.396994492615e-01 9.311928959459e-01 7.854958610740e-01 5.744514633085e-01 4.660721748137e-01 5.838631969956e-01 7.598185025977e-01 8.526451221580e-01 8.223094822256e-01 6.923858091217e-01 5.502083887477e-01 5.315611062953e-01 6.466526120610e-01 7.632396574213e-01 7.970124949346e-01 7.342860013227e-01 6.211033677211e-01 5.588891052797e-01 6.207562171018e-01 7.396269913612e-01 8.172765424962e-01 8.106579562170e-01 7.334967954755e-01 6.531769615240e-01 6.585935901809e-01 7.561427449197e-01 8.622620014848e-01 9.057367607903e-01 8.632917613305e-01 7.600297104005e-01 6.675609077620e-01 6.677004758393e-01 7.550660054103e-01 8.459407882453e-01 8.753823739598e-01 8.252841033608e-01 7.219483329577e-01 6.322879524336e-01 6.295553452136e-01 7.081723575990e-01 7.938108011980e-01 8.290915622385e-01 7.973561430249e-01 7.180647729106e-01 6.400995556538e-01 6.189960254974e-01 6.647582751111e-01 7.318863604588e-01 7.725161518939e-01 7.651207642669e-01 7.154026216694e-01 6.522775132814e-01 6.182096949480e-01 6.405563103376e-01 7.037278359782e-01 7.674498320168e-01 7.992126447319e-01 7.863019013747e-01 7.376420945431e-01 6.826669735921e-01 6.599419061244e-01 6.866476553132e-01 7.390959832337e-01 7.769602795423e-01 7.735587210472e-01 7.272791994532e-01 6.623077101340e-01 6.186403775366e-01 6.209165718293e-01 6.500251238582e-01 6.647684946716e-01 6.399666077190e-01 5.827573406442e-01 5.327812874742e-01 5.355940024742e-01 5.869763623828e-01 6.351270513129e-01 6.358061160543e-01 5.792401508812e-01 4.988391089691e-01 4.688261051690e-01 5.320441086361e-01 6.299232262888e-01 6.859010261372e-01 6.618272531188e-01 5.631823627885e-01 4.498201082266e-01 4.376847769222e-01 5.517088247033e-01 6.778595762952e-01 7.317834084151e-01 6.848359754449e-01 5.567322802166e-01 4.307467863091e-01 4.448648554432e-01 5.816379109552e-01 7.003964551452e-01 7.246091071780e-01 6.389095217949e-01 4.852312926355e-01 3.952750676214e-01 4.991146373011e-01 6.710399809367e-01 7.742830220831e-01 7.554563587573e-01 6.178647946111e-01 4.349247473173e-01 4.065952380452e-01 5.954569479061e-01 7.921777166560e-01 8.819157963811e-01 8.295307439173e-01 6.578592961742e-01 4.762193378744e-01 5.067410498885e-01 7.255704794724e-01 9.188237418681e-01 9.850028307398e-01 8.995478251164e-01 7.027638657254e-01 5.348572818122e-01 6.068891270182e-01 8.316881455485e-01 1.003154028511e+00 1.028243621380e+00 8.911470278054e-01 6.508845006774e-01 5.057809639557e-01 6.766579363245e-01 9.541453559156e-01 1.134196259890e+00 1.140578147645e+00 9.697587914129e-01 6.994814138311e-01 5.681153857349e-01 7.868195191630e-01 1.100464511972e+00 1.302788602272e+00 1.317684848954e+00 1.141678661365e+00 8.455116222858e-01 6.303170968359e-01 7.572890564884e-01 1.048906764687e+00 1.256575491396e+00 1.286499555127e+00 1.130762607436e+00 8.558746037721e-01 6.410423579794e-01 7.216458918785e-01 9.663521816040e-01 1.139357888426e+00 1.147415838641e+00 9.872191320405e-01 7.364837291326e-01 5.952394482152e-01 7.363668044347e-01 9.660832479732e-01 1.091375160217e+00 1.042768314030e+00 8.295790655344e-01 5.523895573246e-01 4.979679376503e-01 7.576481850422e-01 1.017053286256e+00 1.124494934277e+00 1.035650064530e+00 7.737372884705e-01 4.623451472366e-01 4.818005308457e-01 8.123506029795e-01 1.086379827180e+00 1.180391967397e+00 1.062599058842e+00 7.661091719367e-01 4.332821078412e-01 4.980320254687e-01 8.534325764382e-01 1.121203541266e+00 1.190683330481e+00 1.038288536875e+00 7.083187769544e-01 3.841182927476e-01 5.550682370314e-01 9.334109055772e-01 1.182580191811e+00 1.211186366330e+00 1.004940024196e+00 6.186372426333e-01 3.043656097581e-01 6.297408531371e-01 1.041372262194e+00 1.276234146624e+00 1.262768388854e+00 9.963599819317e-01 5.406856179407e-01 2.628287894854e-01 7.443692420315e-01 1.198428815054e+00 1.443028177746e+00 1.419887512332e+00 1.135362145886e+00 6.724177250659e-01 3.763503094209e-01 7.707729405607e-01 1.210269553595e+00 1.446349801434e+00 1.415839928024e+00 1.131730401753e+00 6.925871069315e-01 4.500394928761e-01 7.922063305940e-01 1.175185611233e+00 1.357210148021e+00 1.279249608245e+00 9.641171360111e-01 5.360690805845e-01 4.835295938936e-01
 1.357928658485e+00 1.299186247271e+00 1.250484603832e+00 1.265156573260e+00 1.323243691556e+00 1.358097302940e+00 1.326998527307e+00 1.246008533505e+00 1.181844246897e+00 1.194733245253e+00 1.266913419042e+00 1.322851274426e+00 1.305827326836e+00 1.216158644059e+00 1.111509069634e+00 1.070308419754e+00 1.112476354725e+00 1.174459900395e+00 1.184409052328e+00 1.119819641711e+00 1.017171449083e+00 9.517443555215e-01 9.724644160855e-01 1.042711939471e+00 1.087916452988e+00 1.065306667086e+00 9.824863534719e-01 8.888319551549e-01 8.441802247101e-01 8.631887329239e-01 9.019694680399e-01 9.125471102659e-01 8.812903268584e-01 8.285940559157e-01 7.863428142781e-01 7.931215990493e-01 8.189009957859e-01 8.252734691053e-01 7.744153883315e-01 6.686403439545e-01 5.343268310372e-01 4.595280512765e-01 5.387013066989e-01 6.627560331633e-01 7.081935187617e-01 6.334918033421e-01 4.742232909564e-01 3.802734668036e-01 5.034538097105e-01 6.845200269373e-01 7.752478265564e-01 7.293167303230e-01 5.737049909789e-01 4.359952015585e-01 5.087054273162e-01 6.984728527325e-01 8.237057518692e-01 8.153356818498e-01 6.861048200482e-01 5.382705866153e-01 5.500135125867e-01 7.107932876648e-01 8.440134337193e-01 8.572947811490e-01 7.518831526110e-01 6.237962103020e-01 6.390309655084e-01 8.012917170195e-01 9.476108230853e-01 9.740746087037e-01 8.658633810623e-01 6.982938374900e-01 6.402047843298e-01 7.680177362836e-01 9.235862992028e-01 9.687245938693e-01 8.644553106160e-01 6.652225551493e-01 5.488970977462e-01 6.753969760971e-01 8.757885334169e-01 1.013774591612e+00 1.009950308646e+00 8.435688764969e-01 6.266826798635e-01 6.089575561018e-01 8.248102884408e-01 1.022356624337e+00 1.065140950463e+00 9.328224261923e-01 7.073585793207e-01 6.088540718148e-01 7.788398799631e-01 1.000426932812e+00 1.098525162064e+00 1.026175498130e+00 8.305886272826e-01 6.621854155549e-01 7.024230081960e-01 8.695348909595e-01 9.723476970353e-01 9.318190200582e-01 7.686472503014e-01 5.983798035756e-01 5.929121263897e-01 7.232980359476e-01 8.111844375366e-01 7.705032446301e-01 6.135726190349e-01 4.543313086122e-01 4.827040601743e-01 6.386168178971e-01 7.336570643170e-01 6.961777966871e-01 5.500853232126e-01 4.327394204997e-01 5.247806060144e-01 7.085594602266e-01 8.109339932672e-01 7.699794004266e-01 6.095065081211e-01 4.650995859457e-01 5.460031959909e-01 7.545019392909e-01 8.911478249954e-01 9.101637527492e-01 8.073499394022e-01 6.007309867420e-01 4.192040936283e-01 5.085105428381e-01 7.407485309309e-01 8.874441807032e-01 8.732115281466e-01 7.176463663920e-01 5.585742413067e-01 6.300990393852e-01 8.662817352836e-01 1.044143885834e+00 1.061436595921e+00 9.166688675575e-01 7.191468209982e-01 7.015350054007e-01 9.106763042767e-01 1.115274994544e+00 1.164295614380e+00 1.025469739149e+00 7.836626743636e-01 6.895563925087e-01 9.009607437157e-01 1.164955651654e+00 1.277793425248e+00 1.181100876045e+00 9.406390904088e-01 7.901895709310e-01 9.641422578989e-01 1.261185847737e+00 1.428291840353e+00 1.369227914939e+00 1.118621849817e+00 8.758826260210e-01 9.566371531578e-01 1.268815502290e+00 1.497361097010e+00 1.494090810430e+00 1.256331367457e+00 9.364267466864e-01 8.839123292237e-01 1.182004212628e+00 1.473337429496e+00 1.582873529637e+00 1.500316373447e+00 1.258349341900e+00 9.789152987915e-01 8.844944360819e-01 1.070225035558e+00 1.289878780758e+00 1.356707033587e+00 1.227327911727e+00 9.803687678509e-01 8.305398080863e-01 9.559522860779e-01 1.181835781675e+00 1.293902454624e+00 1.218982240017e+00 1.003536598136e+00 8.208599223379e-01 8.813725939807e-01 1.096839551534e+00 1.247176329963e+00 1.235027458939e+00 1.079703576055e+00 9.062573020339e-01 8.914885095462e-01 1.035259374596e+00 1.163873244112e+00 1.165882571419e+00 1.042540565576e+00 9.025506353758e-01 9.071899767237e-01 1.060007456187e+00 1.202090517618e+00 1.220040466298e+00 1.100585721754e+00 9.335416423453e-01 8.902221351748e-01 1.032331582404e+00 1.210909846060e+00 1.287954336940e+00 1.225652303663e+00 1.083433852084e+00 1.000314147674e+00 1.075069982637e+00 1.225591431975e+00 1.314375756441e+00 1.297891627457e+00 1.238929196761e+00 1.195694605333e+00 1.199948509836e+00 1.275088638524e+00 1.367908528771e+00 1.405130823123e+00 1.351488381782e+00 1.238305621093e+00 1.163908653267e+00 1.218479622227e+00 1.363662397345e+00 1.477030558069e+00 1.473265116964e+00 1.352769612573e+00 1.213827461556e+00 1.205535286555e+00 1.351252832464e+00 1.506968477267e+00 1.540572826934e+00 1.422484996502e+00 1.245958821590e+00 1.201379620361e+00 1.365756083905e+00 1.573711136373e+00 1.647804959843e+00 1.527056370198e+00 1.287721449551e+00 1.152283481110e+00 1.296969706497e+00 1.556632771088e+00 1.692753622341e+00 1.606215868669e+00 1.349906895355e+00 1.148479050335e+00 1.259890214780e+00 1.557338560183e+00 1.753049074316e+00 1.707593993690e+00 1.438938578098e+00 1.136969522156e+00 1.128304945376e+00 1.411013474857e+00 1.677356576856e+00 1.760756619279e+00 1.645974889221e+00 1.369620544093e+00 1.071708592652e+00 9.987984061775e-01 1.216109113456e+00 1.476966400114e+00 1.530719447410e+00 1.329873667114e+00 1.003132741081e+00 8.633043740766e-01 1.073795538814e+00 1.323960165629e+00 1.387025084762e+00 1.225886347244e+00 9.503557042875e-01 8.190741770209e-01 9.743097091130e-01 1.174622546413e+00 1.224666298044e+00 1.099007101029e+00 9.111567642740e-01 8.701775418662e-01 1.022427322966e+00 1.178300232835e+00 1.207173341861e+00 1.111904792625e+00 1.006556052033e+00 1.028494615105e+00 1.159330204206e+00 1.264378424707e+00 1.267125917007e+00 1.195642126068e+00 1.151894764397e+00 1.206535197403e+00 1.306536288828e+00 1.354735727749e+00 1.318328059962e+00 1.253793619013e+00 1.255903753165e+00 1.341914638716e+00 1.423674720991e+00 1.414700014178e+00 1.309260986028e+00 1.197344606102e+00 1.201192734894e+00 1.321155915283e+00 1.432353813957e+00 1.438043622087e+00 1.340974127868e+00 1.242394589598e+00 1.261260816465e+00 1.381593385188e+00 1.474875031458e+00 1.454519020679e+00 1.342832095913e+00 1.263716982952e+00 1.329231449188e+00 1.480278093148e+00 1.567078825266e+00 1.507925883302e+00 1.343590408869e+00 1.236693655834e+00 1.332245767808e+00 1.538715098767e+00 1.663260454291e+00 1.605253092620e+00 1.395740072393e+00 1.205544884714e+00 1.245938139152e+00 1.466493843890e+00 1.638526010036e+00 1.630265529915e+00 1.452301117393e+00 1.252712075142e+00 1.243158599337e+00 1.428349070761e+00 1.600678025486e+00 1.615271322022e+00 1.465461491202e+00 1.276730646492e+00 1.243352737543e+00 1.397099912520e+00 1.559553205437e+00 1.585185219878e+00 1.455016432613e+00 1.275521766805e+00 1.225828828446e+00 1.381526289103e+00 1.607029387235e+00 1.700278705775e+00 1.570102102965e+00 1.260562680742e+00 1.033772976352e+00 1.161043911544e+00 1.449320953752e+00 1.600692954946e+00 1.504493421986e+00 1.208816865878e+00 9.374323969486e-01 1.010702346163e+00 1.310564170560e+00 1.515588472413e+00 1.489176632620e+00 1.243958612342e+00 9.347853558277e-01 8.674326287006e-01 1.102476541975e+00 1.332674289914e+00 1.376723698345e+00 1.212068942872e+00 9.479036389415e-01 8.401445851624e-01 1.028461007486e+00 1.274327772136e+00 1.372428701393e+00 1.263054906308e+00 1.006356005793e+00 8.127394241279e-01 9.332034462019e-01 1.219091700147e+00 1.410085096623e+00 1.395023563620e+00 1.181544038834e+00 9.069622528129e-01 8.623599829317e-01 1.119952821039e+00 1.388787029552e+00 1.476911954395e+00 1.334860267838e+00 1.035177409843e+00 8.291888946580e-01 9.914456949415e-01 1.326823347018e+00 1.583331109624e+00 1.599887310389e+00 1.316803956313e+00 8.494566338916e-01 6.727936469222e-01 1.081946261691e+00 1.480699884040e+00 1.595427315360e+00 1.390198882988e+00 9.403500581597e-01 5.750876473138e-01 8.811860556708e-01 1.356903185996e+00 1.608429281528e+00 1.533459714912e+00 1.159475832743e+00 6.841609627317e-01 7.150965387526e-01 1.198513060256e+00 1.550872793244e+00 1.590853953972e+00 1.296960164551e+00 7.816934796423e-01 5.285048162132e-01 9.933237596348e-01 1.446368803579e+00 1.608378940409e+00 1.417387039215e+00 9.307435484831e-01 4.275332609475e-01 7.565788308102e-01 1.296390901825e+00 1.582099254003e+00 1.514598014346e+00 1.113780890980e+00 5.377947612917e-01 5.344460486307e-01 1.100023603036e+00 1.484633245770e+00 1.535601308970e+00 1.239017183374e+00 6.944224064521e-01 3.649045574816e-01 8.699972667709e-01 1.327242736240e+00 1.525764884845e+00 1.418077670503e+00 1.039110660801e+00 5.429577565921e-01 5.473535905325e-01 1.053260080604e+00 1.449129044894e+00 1.581861188572e+00 1.417246277230e+00 1.006827556602e+00 5.518928530902e-01 6.675751835910e-01 1.158534798460e+00 1.522793337789e+00 1.626490562020e+00 1.447740908295e+00 1.053524329626e+00 6.634183890613e-01 7.551150208382e-01 1.164425535213e+00 1.469396509434e+00 1.535168748364e+00 1.349155792816e+00 9.985380572357e-01 7.373872901962e-01 8.987272521714e-01 1.251131127366e+00 1.487079164739e+00 1.497221249245e+00 1.282944630241e+00 9.532622702963e-01 7.907072439807e-01 1.018896690890e+00 1.361662656762e+00 1.573330695003e+00 1.568305407135e+00 1.360589849017e+00 1.065318318600e+00 9.260389042603e-01 1.102597655516e+00 1.386413521329e+00 1.562637743307e+00 1.550762090011e+00 1.369681993818e+00 1.132860563515e+00 1.036697010744e+00 1.172954478565e+00 1.382199620345e+00 1.494277387971e+00 1.442366368962e+00 1.253589715624e+00 1.049419095073e+00 1.013396252256e+00 1.179645571289e+00 1.377544423958e+00 1.464086138232e+00 1.390320655151e+00 1.191265455787e+00 9.893934526089e-01 9.605126822065e-01 1.124343646391e+00 1.312918972007e+00 1.396477483866e+00 1.336156746354e+00 1.170626934623e+00 1.010664744137e+00 9.909768943569e-01 1.116075531556e+00 1.256191231182e+00 1.307746187566e+00 1.242777060045e+00 1.103082507403e+00 9.883147247885e-01 9.946958823007e-01 1.102006576157e+00 1.204305355362e+00 1.224331644189e+00 1.147257674383e+00 1.017593644491e+00 9.248585668782e-01 9.414973811174e-01 1.037858281130e+00 1.125993354700e+00 1.149172839726e+00 1.104323796990e+00 1.033724094602e+00 9.993490487024e-01 1.031831734158e+00 1.100946675357e+00 1.154220176789e+00 1.163571280453e+00 1.138990699683e+00 1.118798611362e+00 1.140386579217e+00 1.205970897913e+00 1.281446041776e+00 1.327091360684e+00 1.322486155832e+00 1.274980887929e+00 1.217928511953e+00 1.197212950976e+00 1.241301444594e+00 1.335891179085e+00 1.435171600824e+00 1.492171539770e+00 1.478992469770e+00 1.397597101919e+00 1.288066626135e+00 1.225678438574e+00 1.274600872368e+00 1.416173698885e+00 1.564036837723e+00 1.636281076879e+00 1.593495526033e+00 1.453268685454e+00 1.300800784872e+00 1.266855652474e+00 1.404119553160e+00 1.612026396988e+00 1.757745343617e+00 1.765613991667e+00 1.633282671460e+00 1.437933451729e+00 1.327484970487e+00 1.410713199431e+00 1.612802401821e+00 1.777442809576e+00 1.806914853910e+00 1.690159256332e+00 1.503465467200e+00 1.393398850374e+00 1.464571109283e+00 1.643780642374e+00 1.777174714623e+00 1.768806749471e+00 1.613535974843e+00 1.401827798384e+00 1.301755317492e+00 1.412433850382e+00 1.620641838843e+00 1.756597861254e+00 1.730040540600e+00 1.545313926911e+00 1.304034730852e+00 1.192454400064e+00 1.315694220751e+00 1.537651074930e+00 1.681339154212e+00 1.665284948489e+00 1.503684439326e+00 1.299179295632e+00 1.212769578172e+00 1.315224539394e+00 1.488897754830e+00 1.591190877666e+00 1.562107533029e+00 1.427016658645e+00 1.280320519670e+00 1.233078109604e+00 1.302704870857e+00 1.395302286985e+00 1.420085898497e+00 1.354390296808e+00 1.245157791826e+00 1.177561524183e+00 1.198688910611e+00 1.262630519342e+00 1.289096804516e+00 1.240319756587e+00 1.145113893704e+00 1.083215275513e+00 1.115092508146e+00 1.205856448751e+00 1.268832077412e+00 1.251064610797e+00 1.166009835032e+00 1.089496689737e+00 1.104413784340e+00 1.202311244740e+00 1.291728882638e+00 1.296837171657e+00 1.209331697159e+00 1.100277567112e+00 1.087546303794e+00 1.206921553072e+00 1.354957501050e+00 1.412434360768e+00 1.325657630617e+00 1.127668033924e+00 9.587401765932e-01 1.004501821416e+00 1.226738369144e+00 1.422111314340e+00 1.456530702179e+00 1.292174737493e+00 9.880892477159e-01 7.540955787386e-01 8.798671936321e-01 1.200624607632e+00 1.427657570421e+00 1.436707835765e+00 1.207338455118e+00 8.149359420344e-01 5.452872812193e-01 8.084959883233e-01 1.210524410376e+00 1.448667315857e+00 1.431284222054e+00 1.158326477537e+00 7.231828889176e-01 4.809178478607e-01 8.342914429419e-01 1.246521182700e+00 1.460126883419e+00 1.405923103702e+00 1.098988783546e+00 6.497862205297e-01 4.724980578725e-01 8.661462047852e-01 1.255831965341e+00 1.433103400245e+00 1.346814065611e+00 1.024160543887e+00 5.832003876858e-01 4.409445307986e-01 8.104897731642e-01 1.140542990580e+00 1.259960066458e+00 1.138198126764e+00 8.230633361006e-01 4.812611922303e-01 5.372925517886e-01 8.678471410331e-01 1.096169244211e+00 1.115241683948e+00 9.185409637130e-01 5.829176922039e-01 3.952237149159e-01 6.706883857389e-01 9.913548378766e-01 1.149169607963e+00 1.090066200588e+00 8.318450472988e-01 4.786062385716e-01 4.052356433547e-01 7.332688604155e-01 1.019426084313e+00 1.123710291493e+00 1.015463644674e+00 7.286692742352e-01 3.921098627359e-01 4.248426745704e-01 7.507167864947e-01 9.882817206004e-01 1.040981773065e+00 8.970940997872e-01 6.083681451594e-01 3.532894165436e-01 5.007903227606e-01 7.928218068072e-01 9.714331514831e-01 9.717079735006e-01 7.997012428186e-01 5.336187145322e-01 4.132698047870e-01 6.263966452656e-01 8.819453908147e-01 1.015060500342e+00 9.811987758789e-01 7.994913237698e-01 5.631897461328e-01 4.928217460223e-01 6.808775475447e-01 8.950955377119e-01 9.992624908738e-01 9.580553259464e-01 7.979288349975e-01 6.112814858580e-01 5.588364263052e-01 6.813408520021e-01 8.217251621821e-01 8.717946762046e-01 8.076542321148e-01 6.714157538390e-01 5.743490848174e-01 6.262330649404e-01 7.642755166279e-01 8.612170282853e-01 8.528686604795e-01 7.393345009947e-01 5.903194806825e-01 5.552365298879e-01 6.960889586971e-01 8.745669035344e-01 9.731855416291e-01 9.460975541601e-01 8.052189653573e-01 6.300746321610e-01 5.810668916589e-01 7.211748021435e-01 8.969580197677e-01 9.831763153024e-01 9.338980118555e-01 7.652277792784e-01 5.697644866772e-01 5.403774666311e-01 7.165353728316e-01 9.009053734709e-01 9.706159023363e-01 8.876765515738e-01 6.782279503945e-01 4.654881033250e-01 5.109470327208e-01 7.568759019119e-01 9.560068048089e-01 1.005875593947e+00 8.836533099366e-01 6.354584692217e-01 4.453650005341e-01 6.044806917122e-01 9.037967506336e-01 1.107920247707e+00 1.132506359461e+00 9.656059762441e-01 6.702103005923e-01 4.789925182815e-01 6.973171226030e-01 1.034926060205e+00 1.253803813517e+00 1.273753550286e+00 1.088337321257e+00 7.647627650246e-01 5.191814298887e-01 6.810240679791e-01 1.000802972964e+00 1.207428254139e+00 1.216411276978e+00 1.027793654484e+00 7.198580203937e-01 5.178180387505e-01 6.812978348298e-01 9.512861340503e-01 1.097948651086e+00 1.056067545038e+00 8.475859685124e-01 5.962095616629e-01 5.797432508872e-01 8.257077119374e-01 1.054007754509e+00 1.129727266722e+00 1.027524275324e+00 8.089659466032e-01 6.575404827810e-01 7.767654745340e-01 1.026935039952e+00 1.199443789059e+00 1.208934687544e+00 1.061411666660e+00 8.553244822142e-01 7.879201299684e-01 9.484493529369e-01 1.161176043757e+00 1.268082154197e+00 1.216633660514e+00 1.044551511659e+00 8.850530271444e-01 9.098428251961e-01 1.094996815239e+00 1.265641815078e+00 1.313465557099e+00 1.226885202427e+00 1.084007918661e+00 1.029460541124e+00 1.137924464117e+00 1.308093544514e+00 1.409272598561e+00 1.389472186984e+00 1.288349275349e+00 1.222056729173e+00 1.291394128938e+00 1.452622110753e+00 1.575774086212e+00 1.572900659307e+00 1.445126146394e+00 1.297077463426e+00 1.297894213758e+00 1.490962841553e+00 1.725092689435e+00 1.842132995064e+00 1.770234899291e+00 1.537561816780e+00 1.291008725753e+00 1.265151214940e+00 1.502660645184e+00 1.781255758222e+00 1.915654488572e+00 1.840325782236e+00 1.600317312805e+00 1.357836907852e+00 1.337444987508e+00 1.555258733828e+00 1.793485980620e+00 1.883474478293e+00 1.781375856515e+00 1.562641376540e+00 1.413696950080e+00 1.501382707469e+00 1.744027525443e+00 1.934977423854e+00 1.947937889001e+00 1.772631138280e+00 1.519075349123e+00 1.404119403009e+00 1.558285819333e+00 1.827498151527e+00 1.998638052813e+00 1.966731546722e+00 1.743536353683e+00 1.461414136072e+00 1.355320690008e+00 1.531918650463e+00 1.798222956573e+00 1.942226404850e+00 1.874256224115e+00 1.621414919491e+00 1.332601117119e+00 1.255371411210e+00 1.462562383323e+00 1.728487608094e+00 1.853925833473e+00 1.767916617232e+00 1.510784283004e+00 1.239432279389e+00 1.193678841732e+00 1.412173623727e+00 1.668661308148e+00 1.788374738763e+00 1.718473042071e+00 1.507030225036e+00 1.296286355843e+00 1.265474754863e+00 1.429815733373e+00 1.623177741255e+00 1.709726722113e+00 1.650354904300e+00 1.491396644377e+00 1.344907837178e+00 1.323311836946e+00 1.422850882202e+00 1.535152091105e+00 1.569779451117e+00 1.506085128242e+00 1.389732612178e+00 1.306328145879e+00 1.317244185544e+00 1.397477528415e+00 1.470545823954e+00 1.482508923988e+00 1.430094307814e+00 1.354418808050e+00 1.313314126498e+00 1.335758285015e+00 1.397942456058e+00 1.453358015137e+00 1.473240593139e+00 1.459897738935e+00 1.437606210774e+00 1.431861447448e+00 1.449861952742e+00 1.478363009742e+00 1.498943265830e+00 1.503343527506e+00 1.497270741110e+00 1.493487652162e+00 1.500535150371e+00 1.515612714381e+00 1.526772187742e+00 1.521432518889e+00 1.494505765785e+00 1.452398861007e+00 1.411758488155e+00 1.391651616214e+00 1.400690411428e+00 1.428140852091e+00 1.448822428365e+00 1.438603927294e+00 1.389718345799e+00 1.319611440644e+00 1.267593045514e+00 1.270194054542e+00 1.325640048642e+00 1.390810627106e+00 1.416429779196e+00 1.379975224515e+00 1.300621737752e+00 1.236122655210e+00 1.246016231784e+00 1.329580366277e+00 1.421323213079e+00 1.450612801242e+00 1.385889174860e+00 1.251563402863e+00 1.130850981995e+00 1.123979001523e+00 1.237385248836e+00 1.369230016022e+00 1.418086400448e+00 1.337811421850e+00 1.145931659722e+00 9.318410743401e-01 8.487217964185e-01 9.585881392849e-01 1.124994710075e+00 1.210978943581e+00 1.162911210247e+00 9.994447191108e-01 8.100427251678e-01 7.404557123008e-01 8.382278172710e-01 9.705696146127e-01 1.019840755857e+00 9.540115387133e-01 8.199574576630e-01 7.387722913765e-01 8.103221527201e-01 9.605579868502e-01 1.055493443744e+00 1.021644593415e+00 8.559520945562e-01 6.400386723756e-01 5.814045288397e-01 7.760010978545e-01 1.013040289585e+00 1.138701869648e+00 1.095145064000e+00 8.882179359157e-01 5.956806455262e-01 4.543941150325e-01 6.637332880162e-01 9.324127670853e-01 1.079779523664e+00 1.054896679574e+00 8.740933065943e-01 6.289052913078e-01 5.351211788288e-01 7.094130272796e-01 9.252609970015e-01 1.027810751807e+00 9.751408468152e-01 8.024195005982e-01 6.409164120828e-01 6.870791217783e-01 8.990476069846e-01 1.079892261647e+00 1.120584541384e+00 9.924712110933e-01 7.389750203101e-01 5.272229392157e-01 6.380170634705e-01 9.298688809234e-01 1.151634799324e+00 1.203938377482e+00 1.064182432186e+00 7.719905023708e-01 4.716515222390e-01 5.216681905719e-01 8.301963589731e-01 1.070522268890e+00 1.136512897209e+00 1.008306375377e+00 7.295155938633e-01 4.521491793996e-01 5.219635214104e-01 8.161099951658e-01 1.031380448149e+00 1.070089264310e+00 9.171464846955e-01 6.235731914112e-01 3.820546483066e-01 5.573276958132e-01 8.737214016918e-01 1.075528584799e+00 1.087972685945e+00 9.039605251243e-01 5.773279166165e-01 3.141758986812e-01 5.348861612382e-01 8.604366865021e-01 1.048708834626e+00 1.038705863927e+00 8.314605600358e-01 4.878940689539e-01 2.642380056169e-01 5.573649634589e-01 8.722268478698e-01 1.027904769915e+00 9.804824244956e-01 7.455764213537e-01 4.195634566762e-01 3.802686665235e-01 7.143490717600e-01 1.001599154625e+00 1.116266674387e+00 1.027604122630e+00 7.721922990788e-01 5.038348588458e-01 5.785114019883e-01 9.040637548622e-01 1.167020632605e+00 1.253724607404e+00 1.142074237759e+00 8.860811930409e-01 6.584959925664e-01 7.312396179366e-01 1.007871617478e+00 1.226950283679e+00 1.275907284083e+00 1.140744661560e+00 8.946493731324e-01 7.319059032326e-01 8.502909948824e-01 1.099471677122e+00 1.262130229609e+00 1.245886970886e+00 1.052162922055e+00 7.839577513495e-01 6.992440497333e-01 9.316240637965e-01 1.221824142516e+00 1.379141914998e+00 1.338064385978e+00 1.119628842956e+00 8.490311897475e-01 7.913745749749e-01 1.035401736177e+00 1.322194171716e+00 1.473798086244e+00 1.435772839837e+00 1.244824431116e+00 1.037007119905e+00 1.017825769602e+00 1.214928595155e+00 1.434583669516e+00 1.528053464063e+00 1.452311593541e+00 1.261706091844e+00 1.111445480929e+00 1.170464812416e+00 1.390635924501e+00 1.584543973033e+00 1.628747213661e+00 1.495360632038e+00 1.252876727090e+00 1.080429415916e+00 1.163791543629e+00 1.419067986416e+00 1.633595558341e+00 1.685902728962e+00 1.555312144265e+00 1.315329538954e+00 1.139659757193e+00 1.200630247192e+00 1.425197559440e+00 1.613614474984e+00 1.649773139592e+00 1.520707973229e+00 1.311308833281e+00 1.195274423452e+00 1.298134847821e+00 1.516348099923e+00 1.671485120858e+00 1.666710272190e+00 1.502115078050e+00 1.277459551473e+00 1.181585529366e+00 1.321877703050e+00 1.559616105056e+00 1.713845817954e+00 1.697394118010e+00 1.519724272699e+00 1.288112981829e+00 1.191946192084e+00 1.326762509615e+00 1.547417279657e+00 1.678080544276e+00 1.641348738551e+00 1.461718873255e+00 1.267205454219e+00 1.245281853970e+00 1.430152557358e+00 1.648989933084e+00 1.744277132544e+00 1.657657944178e+00 1.433807891429e+00 1.232903482896e+00 1.265344330087e+00 1.515397044994e+00 1.766318276457e+00 1.859580533755e+00 1.743079433029e+00 1.465926821813e+00 1.197837972051e+00 1.190277616183e+00 1.448251342244e+00 1.719284083749e+00 1.827269977814e+00 1.718226831312e+00 1.442177261904e+00 1.167391226911e+00 1.144811734692e+00 1.384963063855e+00 1.637167702255e+00 1.728648476795e+00 1.611841197465e+00 1.345968094556e+00 1.110885818757e+00 1.140670634710e+00 1.394759377759e+00 1.629776258435e+00 1.697526155552e+00 1.566844342981e+00 1.310279832319e+00 1.114745900704e+00 1.181395154869e+00 1.432777951235e+00 1.646658155098e+00 1.698399657588e+00 1.572095575400e+00 1.348962736625e+00 1.200172373336e+00 1.268941176940e+00 1.473258265427e+00 1.634377997090e+00 1.652915065837e+00 1.526985703788e+00 1.342539448948e+00 1.245710339452e+00 1.319429417437e+00 1.474690700545e+00 1.574366819831e+00 1.550988290245e+00 1.422462576354e+00 1.280805508855e+00 1.242539828885e+00 1.330995079032e+00 1.448850963211e+00 1.497136731732e+00 1.445944245093e+00 1.340232321352e+00 1.274624461993e+00 1.315071508879e+00 1.422540060102e+00 1.503894544361e+00 1.501432615031e+00 1.425357774811e+00 1.347683690466e+00 1.352542738159e+00 1.447839541466e+00 1.554611123662e+00 1.590338535150e+00 1.526752999750e+00 1.404526963236e+00 1.319762327856e+00 1.352438969132e+00 1.472569886075e+00 1.575688605661e+00 1.582156705012e+00 1.478474314070e+00 1.323418136935e+00 1.230248949718e+00 1.277420063096e+00 1.409255589621e+00 1.506850582960e+00 1.495010164533e+00 1.371036475208e+00 1.205745343124e+00 1.122016498408e+00 1.189157980489e+00 1.328848925057e+00 1.418063721020e+00 1.390436154839e+00 1.253101769649e+00 1.086464506186e+00 1.021022181504e+00 1.114400893352e+00 1.268001021912e+00 1.358449489304e+00 1.326038588888e+00 1.180481608364e+00 1.000571539430e+00 9.201993914862e-01 1.008750944227e+00 1.168227033828e+00 1.272133523395e+00 1.258611321642e+00 1.130291694205e+00 9.499671025712e-01 8.350452493287e-01 8.752995334950e-01 1.006868863474e+00 1.107178735347e+00 1.108583207130e+00 1.006647390566e+00 8.558055757372e-01 7.646221915264e-01 8.164256732563e-01 9.502526510869e-01 1.050737468399e+00 1.051851547756e+00 9.466289650832e-01 7.895368493713e-01 7.040718775344e-01 7.903786521712e-01 9.680012141378e-01 1.103851248992e+00 1.124350810397e+00 1.014631180476e+00 8.186992775518e-01 6.610881656269e-01 7.034159243104e-01 8.939184755603e-01 1.059781765330e+00 1.105357579821e+00 1.007011562480e+00 8.040275841107e-01 6.207200708956e-01 6.439436154292e-01 8.326655900967e-01 9.918717882800e-01 1.018142044181e+00 8.889104816442e-01 6.543640938332e-01 4.926464065025e-01 6.347963824932e-01 9.003416363553e-01 1.077639799368e+00 1.083821058656e+00 9.046203190757e-01 5.901101053504e-01 3.520922316724e-01 5.781383512912e-01 9.182343201718e-01 1.132169496866e+00 1.149925975712e+00 9.631904683644e-01 6.202193973998e-01 3.005324618899e-01 5.037657532502e-01 8.599315079311e-01 1.082671690060e+00 1.105514679257e+00 9.229620029010e-01 5.803757683094e-01 2.228847224044e-01 4.208130946057e-01 7.663825304547e-01 9.715698773919e-01 9.844927058206e-01 8.064600228491e-01 4.827666363557e-01 1.360032876004e-01 3.617560277140e-01 6.604305563313e-01 8.160078515383e-01 7.973489682117e-01 6.185226926201e-01 3.412142033566e-01 1.995719318729e-01 4.320068276805e-01 6.393653223854e-01 7.150323249946e-01 6.444428968534e-01 4.629285350748e-01 2.882442146485e-01 3.534159701008e-01 5.366023637034e-01 6.468381249800e-01 6.313814191616e-01 4.985575083599e-01 3.221555916228e-01 3.047162395421e-01 4.716960800683e-01 6.098760437486e-01 6.334571192864e-01 5.280770792594e-01 3.394931275670e-01 2.651111303525e-01 4.597919046639e-01 6.678697087558e-01 7.689665375874e-01 7.264188835436e-01 5.552705546118e-01 3.567019405695e-01 4.063732307782e-01 6.604224509017e-01 8.740330041595e-01 9.559390930638e-01 8.832409219730e-01 6.911294586361e-01 5.093905166229e-01 5.660188232827e-01 8.002140451587e-01 9.969500337285e-01 1.059361410759e+00 9.671112575795e-01 7.648305359906e-01 5.915502849098e-01 6.483788789813e-01 8.661980708530e-01 1.045493867334e+00 1.092498911569e+00 9.934436426720e-01 8.055982457537e-01 6.771832215364e-01 7.611421400414e-01 9.648675988833e-01 1.118442187362e+00 1.139768149601e+00 1.022954400593e+00 8.371129368777e-01 7.400982862602e-01 8.542552047394e-01 1.064357194602e+00 1.212666602298e+00 1.225293911260e+00 1.101771482075e+00 9.150403385227e-01 8.169093156640e-01 9.169559726953e-01 1.109134480721e+00 1.241073361130e+00 1.238472541900e+00 1.101807138991e+00 9.072631842344e-01 8.108476440131e-01 9.156064558740e-01 1.102811009287e+00 1.218007548360e+00 1.188578185222e+00 1.018276767968e+00 7.952769541552e-01 7.154003840071e-01 8.841610834288e-01 1.119760370839e+00 1.256938533840e+00 1.230501962753e+00 1.050865738163e+00 8.139181938252e-01 7.298389636532e-01 9.106829744869e-01 1.160062564311e+00 1.306183239221e+00 1.284209251141e+00 1.108172915331e+00 8.786755984504e-01 7.983511955172e-01 9.668755242425e-01 1.201956951916e+00 1.335705543280e+00 1.304167585305e+00 1.125661762898e+00 9.075866676347e-01 8.471109018735e-01 1.017507190727e+00 1.240409909380e+00 1.360608230238e+00 1.323234029441e+00 1.157052846114e+00 9.775366268120e-01 9.554176922781e-01 1.118190957010e+00 1.307863876668e+00 1.395088319746e+00 1.340442218719e+00 1.188202110702e+00 1.062313497708e+00 1.095768997877e+00 1.263761254268e+00 1.423968222090e+00 1.474911750797e+00 1.395199223986e+00 1.241905745451e+00 1.138331091167e+00 1.186890453125e+00 1.340411810086e+00 1.470865679564e+00 1.496392034613e+00 1.410978359263e+00 1.279870686865e+00 1.212022034282e+00 1.268657206450e+00 1.389731832075e+00 1.472365638597e+00 1.461398047416e+00 1.370981273800e+00 1.274915748913e+00 1.259565095565e+00 1.336985201862e+00 1.431891673315e+00 1.466034438665e+00 1.415301695024e+00 1.319895791028e+00 1.263560498031e+00 1.304116623088e+00 1.406246872459e+00 1.483326767904e+00 1.476495798873e+00 1.387210744241e+00 1.278885221141e+00 1.245018698243e+00 1.322488459478e+00 1.446607184565e+00 1.526606352100e+00 1.514964505975e+00 1.423351131455e+00 1.314692552277e+00 1.268302717355e+00 1.311337270791e+00 1.392456404830e+00 1.443404046045e+00 1.434722965536e+00 1.385095578565e+00 1.341133547148e+00 1.336691661512e+00 1.360548509504e+00 1.372093359814e+00 1.344396604734e+00 1.289864462684e+00 1.254103095391e+00 1.275459976492e+00 1.340155625359e+00 1.392803692049e+00 1.385648127030e+00 1.311797570278e+00 1.213875136408e+00 1.165100836265e+00 1.206932934576e+00 1.299667814058e+00 1.367337025030e+00 1.362721340090e+00 1.290998683776e+00 1.206815033571e+00 1.182105007729e+00 1.239072074132e+00 1.324631333701e+00 1.368962662184e+00 1.339503621834e+00 1.256129265624e+00 1.181846195019e+00 1.179675467984e+00 1.248119470620e+00 1.322720251388e+00 1.340987725498e+00 1.283451629823e+00 1.181780450591e+00 1.105630515522e+00 1.112439989564e+00 1.185114154433e+00 1.252164011587e+00 1.255990766654e+00 1.184844330638e+00 1.075797987293e+00 9.997444662460e-01 1.009331034829e+00 1.080277226306e+00 1.141149545394e+00 1.140273722750e+00 1.071524707599e+00 9.751723207906e-01 9.218711062598e-01 9.574750134756e-01 1.049951528239e+00 1.128143870111e+00 1.142032793469e+00 1.081607339798e+00 9.782314805927e-01 8.988596990360e-01 9.087898747157e-01 1.002926310403e+00 1.111744707920e+00 1.168904627771e+00 1.141363820326e+00 1.033106453423e+00 8.878576386507e-01 7.887460852835e-01 8.093307522678e-01 9.197314326156e-01 1.024754236325e+00 1.055017725999e+00 9.870298964620e-01 8.429765669053e-01 6.968501261646e-01 6.595302248417e-01 7.546148138523e-01 8.753226963719e-01 9.271052574813e-01 8.752233286834e-01 7.415383318828e-01 6.127213736780e-01 6.159558552695e-01 7.486882867857e-01 8.802348084046e-01 9.192685573019e-01 8.379634313907e-01 6.680431436110e-01 5.241281260313e-01 5.733365411307e-01 7.601604720048e-01 9.143114011815e-01 9.492383261164e-01 8.438669519080e-01 6.323367738445e-01 4.347133027405e-01 4.759465506418e-01 6.854693358598e-01 8.496181430138e-01 8.859726015014e-01 7.828735344987e-01 5.844683389132e-01 4.220513245611e-01 4.881623551876e-01 6.797354095094e-01 8.182947525857e-01 8.415629032465e-01 7.542433349155e-01 6.179775588282e-01 5.493669656757e-01 6.171336097966e-01 7.312237315886e-01 7.893833978429e-01 7.566430981495e-01 6.593078499718e-01 5.792097196727e-01 6.007027306243e-01 6.933807626137e-01 7.592872639834e-01 7.389317089448e-01 6.289045219652e-01 4.869672781923e-01 4.402961633599e-01 5.416488005213e-01 6.649886782190e-01 7.094650878472e-01 6.420683969003e-01 4.823263557705e-01 3.227524773329e-01 3.546565157485e-01 5.223096052288e-01 6.464558669319e-01 6.619512175392e-01 5.642690876945e-01 4.045864293619e-01 3.336951426508e-01 4.647908362890e-01 6.358204914361e-01 7.318258209539e-01 7.198009263114e-01 6.183068912783e-01 5.022856310989e-01 4.913250200720e-01 6.000416831261e-01 7.154988584497e-01 7.606566205362e-01 7.201966025267e-01 6.311344034417e-01 5.741803574608e-01 6.105631528984e-01 6.968605104200e-01 7.507131695899e-01 7.297116332182e-01 6.434586794706e-01 5.546748221389e-01 5.525726639889e-01 6.427483123244e-01 7.392394445432e-01 7.762369940892e-01 7.397106581813e-01 6.651809883115e-01 6.265363294147e-01 6.744191503591e-01 7.698643527015e-01 8.418744372735e-01 8.540247243006e-01 8.168255744876e-01 7.804949442948e-01 8.001954827704e-01 8.768002348210e-01 9.566128311047e-01 9.873114057725e-01 9.498160319196e-01 8.645536941255e-01 7.864051361703e-01 7.740926362943e-01 8.313837833922e-01 9.049059641526e-01 9.434527335304e-01 9.275565428415e-01 8.681192338027e-01 7.959197606979e-01 7.453615013244e-01 7.346368443014e-01 7.578666119955e-01 7.979656827331e-01 8.393670453852e-01 8.683510854840e-01 8.712609331055e-01 8.394140470377e-01 7.796039843474e-01 7.228464962760e-01 7.144598546324e-01 7.702676377173e-01 8.517730636258e-01 9.046502107065e-01 8.974101900585e-01 8.355149596770e-01 7.639572903242e-01 7.466493128731e-01 8.024636972302e-01 8.784048706858e-01 9.108981352630e-01 8.734199874107e-01 7.893632415385e-01 7.286838261975e-01 7.565684117827e-01 8.473372284548e-01 9.158542725558e-01 9.015270412044e-01 7.973325564999e-01 6.628290836185e-01 6.255768911118e-01 7.449028445746e-01 9.081203139486e-01 1.000820461082e+00 9.759791065694e-01 8.517855000117e-01 7.218366147234e-01 7.305825409579e-01 8.896148455830e-01 1.060628159969e+00 1.140326097727e+00 1.099496366319e+00 9.790572622309e-01 8.873994334910e-01 9.310417836370e-01 1.074998281208e+00 1.196395232473e+00 1.214823618422e+00 1.123592976907e+00 9.932290065845e-01 9.515112757947e-01 1.057869586685e+00 1.214712333290e+00 1.298985599088e+00 1.253477105997e+00 1.100685839642e+00 9.521338702271e-01 9.650635057591e-01 1.143557470696e+00 1.331980440612e+00 1.410269569499e+00 1.344055594603e+00 1.184368703460e+00 1.067119501480e+00 1.126873187819e+00 1.316767770896e+00 1.481654812727e+00 1.521267757085e+00 1.422806996427e+00 1.261465438009e+00 1.183143825480e+00 1.280690408754e+00 1.465891464133e+00 1.592835831801e+00 1.582921026048e+00 1.445418636863e+00 1.277214586150e+00 1.227145791212e+00 1.346799366117e+00 1.516997844747e+00 1.602547046583e+00 1.548093777507e+00 1.388710351517e+00 1.243295922624e+00 1.245535299955e+00 1.384029306463e+00 1.516439950625e+00 1.529743271493e+00 1.399638424288e+00 1.199458887020e+00 1.092808489383e+00 1.193925822334e+00 1.392566005415e+00 1.515333640795e+00 1.473289452007e+00 1.276484740583e+00 1.046728785385e+00 1.006239012347e+00 1.214974590377e+00 1.462251972640e+00 1.571408942793e+00 1.477313281867e+00 1.214761492546e+00 9.442988732853e-01 9.456012732694e-01 1.221600091380e+00 1.489217074176e+00 1.575291820343e+00 1.427238639999e+00 1.088075355045e+00 7.391526644132e-01 7.694523867062e-01 1.125521363550e+00 1.425391477875e+00 1.509362391375e+00 1.340895917243e+00 9.713551835617e-01 5.936440888496e-01 6.730787596350e-01 1.066014969068e+00 1.359654642517e+00 1.424294903145e+00 1.242959414477e+00 8.898363452528e-01 6.091598939316e-01 7.841652314469e-01 1.151314443516e+00 1.391293791577e+00 1.400474366110e+00 1.177894412456e+00 8.260766869307e-01 6.546013422155e-01 9.267700287531e-01 1.290710806089e+00 1.494470596068e+00 1.454060959639e+00 1.175482094858e+00 7.616886827368e-01 5.575866076232e-01 8.787384766173e-01 1.267680134968e+00 1.475022437813e+00 1.429208386735e+00 1.142102255129e+00 7.142389189408e-01 4.897872150236e-01 8.163540519181e-01 1.197638751931e+00 1.393731532118e+00 1.344256429347e+00 1.071447793691e+00 6.962152794961e-01 5.730430296816e-01 8.888777092858e-01 1.226456704280e+00 1.385062550198e+00 1.311784015454e+00 1.035932070111e+00 6.905850703187e-01 6.184543826391e-01 9.207051184777e-01 1.226507975205e+00 1.360003007663e+00 1.276750957601e+00 1.010933508595e+00 6.915253428262e-01 6.102496974872e-01 8.491930054373e-01 1.092627573322e+00 1.178664759525e+00 1.072860802940e+00 8.215017142708e-01 5.770800322150e-01 6.065343702527e-01 8.388760523518e-01 1.011170636326e+00 1.016609831995e+00 8.443263922482e-01 5.645274118377e-01 4.171728524760e-01 6.313417537884e-01 8.992034358504e-01 1.032328373587e+00 9.760886459729e-01 7.421593529271e-01 4.180411323911e-01 3.460771104170e-01 6.513312813618e-01 9.166644630920e-01 1.016923852511e+00 9.238109524398e-01 6.676923645860e-01 3.681265503998e-01 4.002441173311e-01 6.943099447156e-01 9.080599905664e-01 9.495657324794e-01 8.068598941031e-01 5.306073485221e-01 3.141397240507e-01 5.021396556568e-01 7.831076384447e-01 9.390785358839e-01 9.136146741033e-01 7.149898225263e-01 4.294033739533e-01 3.728250323644e-01 6.615169976320e-01 9.300115041021e-01 1.047471350543e+00 9.802310628818e-01 7.565955594087e-01 4.970594210041e-01 4.987995056566e-01 7.631104853888e-01 9.956428854448e-01 1.078043456981e+00 9.847567901927e-01 7.547574142676e-01 5.184787224215e-01 5.307264643124e-01 7.536428740577e-01 9.366277655929e-01 9.782937313774e-01 8.677434158710e-01 6.646768034729e-01 5.267028509736e-01 6.175671985022e-01 8.059674297394e-01 9.202905436632e-01 8.983445557877e-01 7.548256688432e-01 5.874429228430e-01 5.792109899801e-01 7.521016728013e-01 9.274194305289e-01 9.932969669455e-01 9.207479622313e-01 7.505377084068e-01 6.132864170789e-01 6.759680661375e-01 8.745926790131e-01 1.037391970984e+00 1.075962018772e+00 9.741091057117e-01 7.800347421240e-01 6.252786617960e-01 6.718418136199e-01 8.540221139126e-01 1.000354887660e+00 1.025640781576e+00 9.173223013603e-01 7.250116845631e-01 5.784233609789e-01 6.305613792888e-01 8.069642516530e-01 9.457158818232e-01 9.713095024214e-01 8.751502489597e-01 7.044976411870e-01 5.737006864247e-01 6.117047491319e-01 7.632249541761e-01 8.896451964185e-01 9.211959858509e-01 8.485641867336e-01 7.123357834032e-01 6.061368986126e-01 6.310250613567e-01 7.577954798781e-01 8.783789771163e-01 9.269488751467e-01 8.888216811796e-01 7.919700286407e-01 7.031335536752e-01 6.973260276755e-01 7.772290864050e-01 8.709258332298e-01 9.138520780001e-01 8.806518760496e-01 7.857908489774e-01 6.827379196822e-01 6.464236329768e-01 7.001703931172e-01 7.806908077007e-01 8.157676478594e-01 7.717136880519e-01 6.593771021006e-01 5.416298394007e-01 5.238838430189e-01 6.268134638747e-01 7.471278984820e-01 7.995294334099e-01 7.516847896095e-01 6.200431203647e-01 4.847525347805e-01 4.889429382118e-01 6.371600373030e-01 7.857729171353e-01 8.447560912528e-01 7.853738486091e-01 6.297737272673e-01 4.706422111509e-01 4.797091919424e-01 6.488355597668e-01 8.058547169923e-01 8.589996024628e-01 7.846992886852e-01 6.141588574756e-01 4.568451323762e-01 4.910751167236e-01 6.661809694849e-01 8.044754862523e-01 8.242497215236e-01 7.122106244874e-01 5.166912450695e-01 3.951686790658e-01 5.214269847572e-01 7.258020182199e-01 8.456161866817e-01 8.240660866539e-01 6.652212954882e-01 4.459249463353e-01 3.985075788964e-01 6.140014079634e-01 8.363678348978e-01 9.383835450224e-01 8.828474166041e-01 6.926901603863e-01 4.810133345747e-01 5.036692937372e-01 7.464517819335e-01 9.624912339579e-01 1.041476662969e+00 9.560015999302e-01 7.441467728483e-01 5.446833588230e-01 5.982679759265e-01 8.370818956012e-01 1.029240202951e+00 1.071132844555e+00 9.428611615675e-01 6.994251449566e-01 5.290796360903e-01 6.770939824818e-01 9.604975336623e-01 1.156592918159e+00 1.179821535271e+00 1.021966872447e+00 7.557217611556e-01 6.040800690180e-01 7.971808242252e-01 1.112767592072e+00 1.329617946711e+00 1.361319476108e+00 1.197751419468e+00 9.026732578614e-01 6.640557911229e-01 7.603759987842e-01 1.056718604971e+00 1.286717835336e+00 1.341743068340e+00 1.204114726246e+00 9.296165837126e-01 6.797968105571e-01 7.131571780399e-01 9.616107422528e-01 1.166488614846e+00 1.212383245162e+00 1.082196142609e+00 8.373671622371e-01 6.486979521477e-01 7.280765814394e-01 9.562949081809e-01 1.113850443381e+00 1.106796615139e+00 9.288887041012e-01 6.604130328667e-01 5.397125056014e-01 7.484018286561e-01 1.022596075774e+00 1.169813539400e+00 1.124000214654e+00 8.926045005856e-01 5.719949503818e-01 4.826264189247e-01 7.830364730281e-01 1.094709165743e+00 1.244223137091e+00 1.178633219202e+00 9.132445109689e-01 5.504467296063e-01 4.517528124047e-01 7.839530570412e-01 1.102388448868e+00 1.238778030408e+00 1.147827949403e+00 8.546791809417e-01 4.859549124140e-01 4.800326482581e-01 8.514662379618e-01 1.153276632000e+00 1.248514486292e+00 1.103681814051e+00 7.575181671792e-01 3.879737549192e-01 5.613152002258e-01 9.861116137406e-01 1.273934884540e+00 1.322477056475e+00 1.110192459187e+00 6.853762067523e-01 2.796698860707e-01 6.445027772891e-01 1.132909132698e+00 1.435835098528e+00 1.474597160465e+00 1.240449581481e+00 7.986022087257e-01 3.975750164602e-01 6.814383871945e-01 1.148725341510e+00 1.438229010462e+00 1.464160691035e+00 1.224948323510e+00 8.013870296909e-01 4.702300632899e-01 7.275235544452e-01 1.131481709379e+00 1.359495985391e+00 1.330452011013e+00 1.053555651187e+00 6.331865120215e-01 4.808740165687e-01
```
