## Supplementary Data 1 for "Heart cockle shells transmit sunlight to photosymbiotic algae using bundled fiber optic cables and condensing lenses": VaryPlanarvsColumnar_20percentlamellar_19April2023_transmissionlongaxis_efield_477nm.txt (part 5 of 6)

```
 1.298253782666e+00 1.236194676478e+00 1.202681565178e+00 1.234580524196e+00 1.293221888786e+00 1.312890428411e+00 1.266253445298e+00 1.187081074044e+00 1.148852859720e+00 1.192562671808e+00 1.273455653662e+00 1.313214785988e+00 1.270686211365e+00 1.166434197769e+00 1.074068094890e+00 1.065718940114e+00 1.129379493780e+00 1.184326623934e+00 1.168485563455e+00 1.079317950463e+00 9.742240847437e-01 9.364338513007e-01 9.899355928008e-01 1.068454339950e+00 1.097117366843e+00 1.049130235758e+00 9.511459150445e-01 8.671520424530e-01 8.516227431020e-01 8.917867897110e-01 9.286168340975e-01 9.216989706976e-01 8.727185471608e-01 8.154991263655e-01 7.825814759135e-01 7.950952281296e-01 8.278023923715e-01 8.269343993803e-01 7.647023454825e-01 6.511819048100e-01 5.241953149251e-01 4.901018331967e-01 5.931315395625e-01 7.039409024803e-01 7.218420844074e-01 6.264747104956e-01 4.804979908370e-01 4.496146113272e-01 5.953169279510e-01 7.502587035086e-01 8.009602588341e-01 7.212835986659e-01 5.648154532463e-01 4.924311742648e-01 6.232659753546e-01 8.061796563713e-01 8.987106768834e-01 8.555930182817e-01 7.112317839548e-01 5.918696013583e-01 6.473379116375e-01 8.080352600267e-01 9.135347463478e-01 8.913723955486e-01 7.587154873236e-01 6.297069277287e-01 6.672445103742e-01 8.343222822071e-01 9.627684324440e-01 9.617789560670e-01 8.307715328835e-01 6.633345844659e-01 6.384155363681e-01 7.873562245721e-01 9.321236563421e-01 9.518241190693e-01 8.250277894920e-01 6.279842681572e-01 5.614728047904e-01 7.245895408833e-01 9.264257706756e-01 1.041800553173e+00 1.011379958081e+00 8.263841686955e-01 6.367238160867e-01 6.792812221679e-01 9.013925572803e-01 1.068728590216e+00 1.072369888524e+00 9.129781017451e-01 7.029631250565e-01 6.778275485746e-01 8.835952143343e-01 1.088851727805e+00 1.151968596202e+00 1.046947372969e+00 8.429677281062e-01 7.107660995442e-01 7.907015760177e-01 9.528389130704e-01 1.025261579161e+00 9.487682490039e-01 7.621315027663e-01 6.039767347403e-01 6.374792197427e-01 7.785353482306e-01 8.497370495818e-01 7.813457183826e-01 5.995333160716e-01 4.378956047900e-01 4.921105640903e-01 6.556145536286e-01 7.398025476316e-01 6.866907731239e-01 5.336095475521e-01 4.322762144556e-01 5.382972494383e-01 7.071896334179e-01 7.807208520206e-01 7.097830182576e-01 5.320900727640e-01 4.126740510185e-01 5.464067551865e-01 7.605249880815e-01 8.743733422797e-01 8.678406441284e-01 7.426669025134e-01 5.291643889745e-01 3.839450870152e-01 5.367947349092e-01 7.650455027516e-01 8.816158715776e-01 8.389082884922e-01 6.792463700369e-01 5.630779611527e-01 6.748751960424e-01 8.919893728091e-01 1.027319095825e+00 1.006024098788e+00 8.483774172714e-01 6.870598205180e-01 7.306862125177e-01 9.410431463527e-01 1.106864562699e+00 1.114350467637e+00 9.559760182088e-01 7.407629749340e-01 7.137686359437e-01 9.339394954151e-01 1.156292227137e+00 1.221749732309e+00 1.097096064820e+00 8.686291778553e-01 7.747057032170e-01 9.682717381902e-01 1.225087183901e+00 1.337815893972e+00 1.239764764027e+00 9.897834060614e-01 8.135286700896e-01 9.650338386231e-01 1.263027530691e+00 1.439761176666e+00 1.387608632287e+00 1.129989850859e+00 8.492190890360e-01 8.843939360562e-01 1.195215178899e+00 1.460098214198e+00 1.529881064414e+00 1.420165327896e+00 1.175178476198e+00 9.295673589454e-01 8.852086698453e-01 1.086291339638e+00 1.280718123662e+00 1.313555050414e+00 1.161072020666e+00 9.171432466419e-01 8.037006091037e-01 9.526452599774e-01 1.162295717280e+00 1.242882049511e+00 1.140238281019e+00 9.139811019898e-01 7.499004902865e-01 8.389988116092e-01 1.048151237896e+00 1.168407395937e+00 1.122854475319e+00 9.463166353957e-01 7.818723724385e-01 8.082338258819e-01 9.732833150984e-01 1.089984279783e+00 1.068164634094e+00 9.302798493862e-01 8.058980216246e-01 8.516546593567e-01 1.020630337340e+00 1.144930761481e+00 1.133197846540e+00 9.961763972095e-01 8.499620749881e-01 8.661342412758e-01 1.039556596733e+00 1.199905247176e+00 1.235465618964e+00 1.135974734557e+00 9.887872159034e-01 9.486038027025e-01 1.069702161403e+00 1.222680347772e+00 1.279782813648e+00 1.233434726279e+00 1.150334855382e+00 1.116016624135e+00 1.157612222465e+00 1.260238984158e+00 1.347895894505e+00 1.356790243208e+00 1.276727853407e+00 1.164904339790e+00 1.126480786552e+00 1.214312643170e+00 1.352750712403e+00 1.428988817788e+00 1.386053315412e+00 1.251207350802e+00 1.138352637272e+00 1.172249099543e+00 1.323687246576e+00 1.446837447096e+00 1.440525827227e+00 1.305338740679e+00 1.156419448560e+00 1.167845904781e+00 1.350255585378e+00 1.527884640533e+00 1.559040973408e+00 1.416087533222e+00 1.201180697536e+00 1.131427570474e+00 1.302663107565e+00 1.523581616172e+00 1.600375248231e+00 1.473433145613e+00 1.229831137222e+00 1.112123949878e+00 1.290155862340e+00 1.565645375509e+00 1.697169042397e+00 1.590659036718e+00 1.299642361040e+00 1.052967242448e+00 1.143460120437e+00 1.439395434636e+00 1.655698347927e+00 1.701139832259e+00 1.550944766034e+00 1.262689069299e+00 1.001775628204e+00 1.009064788046e+00 1.261504863952e+00 1.505874318664e+00 1.512684045021e+00 1.275715595842e+00 9.531195855762e-01 8.814228400324e-01 1.133179452818e+00 1.368804295308e+00 1.395617442853e+00 1.198776326610e+00 9.094883784447e-01 8.077948346186e-01 9.914987810261e-01 1.183607810397e+00 1.205468804338e+00 1.049122521543e+00 8.493466396168e-01 8.355464818884e-01 1.016227509171e+00 1.171198126600e+00 1.178791227287e+00 1.057101051678e+00 9.417878402960e-01 9.846740165948e-01 1.140206901577e+00 1.250112979614e+00 1.237704485581e+00 1.139945386661e+00 1.077204971040e+00 1.136656522038e+00 1.254761928966e+00 1.316966258625e+00 1.282981462372e+00 1.208675951207e+00 1.196272126598e+00 1.274078426353e+00 1.355632756557e+00 1.350201861206e+00 1.247869732914e+00 1.135468322058e+00 1.135532828448e+00 1.251163675149e+00 1.359064418656e+00 1.364049219346e+00 1.269299316063e+00 1.173523644193e+00 1.191153298414e+00 1.304992761742e+00 1.391831087927e+00 1.371725395385e+00 1.269061845061e+00 1.200089869299e+00 1.261160679103e+00 1.391102484641e+00 1.455108341119e+00 1.387954079537e+00 1.243092093783e+00 1.179851590158e+00 1.301553907661e+00 1.491502356988e+00 1.578417758207e+00 1.488338398378e+00 1.275751312373e+00 1.129860140927e+00 1.227907644688e+00 1.456720495530e+00 1.597903314050e+00 1.550664677475e+00 1.351789641270e+00 1.172616357605e+00 1.212869806152e+00 1.416664953812e+00 1.567382791499e+00 1.546151963126e+00 1.373217069165e+00 1.199653819861e+00 1.215757759488e+00 1.396102979359e+00 1.543299752325e+00 1.533627795755e+00 1.374162175551e+00 1.196597301393e+00 1.204110185604e+00 1.388800545107e+00 1.602812417095e+00 1.665399533470e+00 1.471175418602e+00 1.142802585620e+00 9.896506914233e-01 1.202466296948e+00 1.484385977911e+00 1.575712170857e+00 1.410034090628e+00 1.081200676466e+00 8.838092631357e-01 1.081005924587e+00 1.395984722030e+00 1.543591056489e+00 1.436440181064e+00 1.129726707902e+00 8.448427549692e-01 9.125433054772e-01 1.206912422086e+00 1.403345134598e+00 1.376560456031e+00 1.148527489408e+00 8.847780512603e-01 8.778231583237e-01 1.128558401059e+00 1.347255104628e+00 1.376175439769e+00 1.198599615515e+00 9.258617043639e-01 8.262548971005e-01 1.041697927778e+00 1.315094127564e+00 1.437134681590e+00 1.343949202575e+00 1.086774953710e+00 8.612480622208e-01 9.423846776104e-01 1.231969386502e+00 1.450680091773e+00 1.464872059858e+00 1.264818156202e+00 9.650091173578e-01 8.681400803140e-01 1.092222782924e+00 1.405814933948e+00 1.603179468776e+00 1.556497760312e+00 1.210900932903e+00 7.625314987467e-01 7.454194805312e-01 1.178716262429e+00 1.511563586453e+00 1.548384886591e+00 1.283795222055e+00 8.323330716702e-01 6.166793363140e-01 9.980802319624e-01 1.413953315342e+00 1.579894734263e+00 1.427934035003e+00 1.017723089970e+00 6.268260458512e-01 8.376714920491e-01 1.302181068687e+00 1.574210821845e+00 1.525783241133e+00 1.167024524709e+00 6.674089639206e-01 6.466160640125e-01 1.151474944917e+00 1.536784176653e+00 1.607539746807e+00 1.331989605166e+00 8.062915817259e-01 4.823041805345e-01 9.603959913032e-01 1.457724699512e+00 1.665264723526e+00 1.511237187620e+00 1.043029336106e+00 4.978244529043e-01 7.101396991999e-01 1.269345760331e+00 1.600234346130e+00 1.579123303798e+00 1.212238915852e+00 6.334964070638e-01 4.692310370568e-01 1.025577441902e+00 1.467237922690e+00 1.621722313186e+00 1.453689040774e+00 1.017905340787e+00 5.262278123552e-01 6.736666316497e-01 1.198090481950e+00 1.565256139908e+00 1.643585233176e+00 1.413820105848e+00 9.515650662905e-01 5.398433748528e-01 8.067107013242e-01 1.310904871174e+00 1.638086027856e+00 1.679888797697e+00 1.433259037440e+00 9.949243442140e-01 6.657670191435e-01 8.959626833853e-01 1.321918344775e+00 1.587347509864e+00 1.589271209220e+00 1.337996124902e+00 9.564776120210e-01 7.686459507193e-01 1.027842794381e+00 1.387193605914e+00 1.581550732778e+00 1.529398826667e+00 1.256792682188e+00 9.124955318239e-01 8.325356003871e-01 1.131279676103e+00 1.467400089815e+00 1.632418646629e+00 1.567202361227e+00 1.312475480690e+00 1.022756421465e+00 9.696355586545e-01 1.210667782777e+00 1.484815495307e+00 1.612081011880e+00 1.542028513119e+00 1.322182164708e+00 1.099711639099e+00 1.075775513180e+00 1.259833172722e+00 1.455901641019e+00 1.521156945507e+00 1.419076168914e+00 1.207537490156e+00 1.039555853476e+00 1.079670797702e+00 1.277290344694e+00 1.450149162270e+00 1.485821418344e+00 1.363991259812e+00 1.148842533132e+00 9.910711013367e-01 1.039432551310e+00 1.231883679175e+00 1.398095775797e+00 1.439966334562e+00 1.344663012903e+00 1.172671696849e+00 1.045506573304e+00 1.067594508784e+00 1.197276997305e+00 1.310299691523e+00 1.328538974040e+00 1.245466419879e+00 1.117751253563e+00 1.041425016077e+00 1.075714758856e+00 1.173247185431e+00 1.243114487051e+00 1.232171834427e+00 1.143706062473e+00 1.031439699557e+00 9.740780963176e-01 1.009644855401e+00 1.093630624382e+00 1.156735263574e+00 1.163701154006e+00 1.123450671908e+00 1.076184317346e+00 1.064126743006e+00 1.095883637620e+00 1.142751411685e+00 1.171580572435e+00 1.172042801243e+00 1.160816300404e+00 1.167158183073e+00 1.207769782399e+00 1.271376757926e+00 1.328771348401e+00 1.353798319899e+00 1.336671388313e+00 1.288185020648e+00 1.238153546948e+00 1.225037673294e+00 1.272218606795e+00 1.366415225715e+00 1.464415674371e+00 1.518660819001e+00 1.498523157524e+00 1.404882652098e+00 1.282265385753e+00 1.217053940314e+00 1.279620249542e+00 1.438758076769e+00 1.591966151313e+00 1.651371545443e+00 1.581083229857e+00 1.411599915010e+00 1.252719525535e+00 1.255083832444e+00 1.441153786070e+00 1.667919229584e+00 1.794907946577e+00 1.756420282077e+00 1.569265073346e+00 1.344079075888e+00 1.270518154198e+00 1.434711291785e+00 1.686227666525e+00 1.846569722485e+00 1.829908987413e+00 1.647481712730e+00 1.411935169396e+00 1.319474585623e+00 1.467130099357e+00 1.705052725912e+00 1.845978509980e+00 1.800091249036e+00 1.582229488018e+00 1.319661455940e+00 1.236864664912e+00 1.423605810106e+00 1.685866132258e+00 1.825371520441e+00 1.758571152414e+00 1.508340588029e+00 1.213752585926e+00 1.126708693879e+00 1.338327845803e+00 1.617937282653e+00 1.763239008576e+00 1.701558888567e+00 1.466549324555e+00 1.201978788891e+00 1.138549495753e+00 1.335188162584e+00 1.581305663755e+00 1.701135387471e+00 1.637643028181e+00 1.432465015804e+00 1.218138665779e+00 1.167611077155e+00 1.303074077991e+00 1.465781714235e+00 1.525010077587e+00 1.448724816172e+00 1.292394270683e+00 1.173374342783e+00 1.184075005555e+00 1.281641003600e+00 1.351168449700e+00 1.326445489492e+00 1.222815422485e+00 1.125871949433e+00 1.129935032840e+00 1.229253802380e+00 1.327434779687e+00 1.346522875622e+00 1.276623523202e+00 1.176576578232e+00 1.138780697758e+00 1.199127972682e+00 1.292578975228e+00 1.335029455631e+00 1.297288420631e+00 1.221106411434e+00 1.192449076261e+00 1.256393706584e+00 1.355728789366e+00 1.395308338459e+00 1.323737174566e+00 1.168032959466e+00 1.044878716859e+00 1.089224594608e+00 1.268058085912e+00 1.422274831499e+00 1.435571600457e+00 1.276707465097e+00 1.010957370111e+00 8.371275027567e-01 9.633677100575e-01 1.237684747207e+00 1.421332838501e+00 1.402807753030e+00 1.170578799952e+00 8.184788433300e-01 6.466455665180e-01 9.121507908579e-01 1.266609827583e+00 1.459720520240e+00 1.408816692480e+00 1.123738695809e+00 7.209903437769e-01 5.801958213679e-01 9.268643711792e-01 1.295132928341e+00 1.464701504465e+00 1.374536970772e+00 1.050225097631e+00 6.275268534238e-01 5.515180968065e-01 9.417358884029e-01 1.292269069206e+00 1.426064270582e+00 1.302132926278e+00 9.592720647453e-01 5.433909840676e-01 5.125880326007e-01 8.845377376906e-01 1.178225402184e+00 1.256085908120e+00 1.100756569138e+00 7.773865688606e-01 4.962285883949e-01 6.303626642218e-01 9.413225971957e-01 1.126865353756e+00 1.101322012841e+00 8.744276699765e-01 5.570112901819e-01 4.929566581181e-01 7.956977610174e-01 1.080964601689e+00 1.188497170880e+00 1.079066895333e+00 7.899905430235e-01 4.787094765779e-01 5.464139728092e-01 8.805010662221e-01 1.129203243968e+00 1.182465322191e+00 1.024152672012e+00 7.114302775422e-01 4.402944488061e-01 5.837619150553e-01 8.969527817273e-01 1.093704780618e+00 1.094433837904e+00 9.021202424034e-01 5.984434954630e-01 4.406496263227e-01 6.655871689181e-01 9.449954048985e-01 1.085107254264e+00 1.034949644733e+00 8.166516852024e-01 5.437156071802e-01 5.091644769747e-01 7.704466007942e-01 1.022481427459e+00 1.129554177964e+00 1.059861277481e+00 8.489988107880e-01 6.185882835039e-01 5.980993968996e-01 8.031716495399e-01 1.004778885590e+00 1.083513589731e+00 1.015084063630e+00 8.414467577128e-01 6.751369854909e-01 6.651499148099e-01 7.963493830189e-01 9.162851302554e-01 9.351033091791e-01 8.422373694379e-01 6.960961415584e-01 6.216420760207e-01 7.014995322703e-01 8.411363397114e-01 9.203222166105e-01 8.870429698726e-01 7.537405285444e-01 6.050201668065e-01 5.920832022362e-01 7.409732248268e-01 9.058578733436e-01 9.815469501679e-01 9.340196817869e-01 7.891012815232e-01 6.429408492735e-01 6.422859159957e-01 7.899992585977e-01 9.389798545682e-01 9.883843228443e-01 9.079143051391e-01 7.303755076269e-01 5.727641308785e-01 6.094524439792e-01 7.958550239948e-01 9.521488635014e-01 9.825365145587e-01 8.640101271118e-01 6.387594803166e-01 4.616753712796e-01 5.692357847561e-01 8.163030824376e-01 9.888302444504e-01 1.005417500373e+00 8.571305482468e-01 6.098801791189e-01 4.819158375975e-01 6.814330324027e-01 9.614786955547e-01 1.128612536322e+00 1.113958699996e+00 9.198542832957e-01 6.358358805276e-01 5.388614948644e-01 8.016437622403e-01 1.112498091878e+00 1.283124436830e+00 1.249375922980e+00 1.019849454350e+00 6.903987130512e-01 5.494840085393e-01 8.077858809987e-01 1.122620995789e+00 1.287069449843e+00 1.238858961966e+00 9.940552946177e-01 6.591579541224e-01 5.356296839534e-01 7.943463047336e-01 1.079132910939e+00 1.202418343948e+00 1.117882631653e+00 8.628118477877e-01 5.907922513599e-01 6.233321593206e-01 9.112297123968e-01 1.146737631170e+00 1.206198824898e+00 1.074152048224e+00 8.271458330107e-01 6.778566044288e-01 8.307460963649e-01 1.099109503228e+00 1.267035040298e+00 1.253957978032e+00 1.074354489473e+00 8.444871294623e-01 7.924673102289e-01 9.900576584529e-01 1.219729605600e+00 1.319548185337e+00 1.242999484022e+00 1.038661847046e+00 8.630303008881e-01 9.115993937730e-01 1.128056812459e+00 1.308198668603e+00 1.342620314325e+00 1.227293457531e+00 1.057344793210e+00 1.006500231753e+00 1.150135108788e+00 1.349816123385e+00 1.457696848952e+00 1.422169952823e+00 1.291982563187e+00 1.204389395996e+00 1.281693093610e+00 1.468484358690e+00 1.611490198266e+00 1.613128135636e+00 1.474851034658e+00 1.309362389925e+00 1.302117801088e+00 1.502248468454e+00 1.744299763811e+00 1.859945144567e+00 1.776558057497e+00 1.529191621951e+00 1.281267616001e+00 1.281265117870e+00 1.544834427439e+00 1.826071130406e+00 1.940620666126e+00 1.830813353127e+00 1.556897762873e+00 1.311804550194e+00 1.343191983908e+00 1.615522107169e+00 1.870540756269e+00 1.941972338946e+00 1.797841956990e+00 1.533646402455e+00 1.373259340573e+00 1.502788505112e+00 1.792332099809e+00 2.002421179131e+00 2.006515325695e+00 1.806001708218e+00 1.532339692944e+00 1.429444650390e+00 1.617835455284e+00 1.904435572976e+00 2.065142080687e+00 2.002112708946e+00 1.744956116288e+00 1.459076180968e+00 1.408254174071e+00 1.648776533032e+00 1.933534347719e+00 2.051462293008e+00 1.927538143837e+00 1.611776530275e+00 1.297270219054e+00 1.280751998644e+00 1.569171597233e+00 1.864461289114e+00 1.968071451948e+00 1.826018223602e+00 1.504913825461e+00 1.210770209305e+00 1.229489312897e+00 1.522740722847e+00 1.798978259359e+00 1.888044819949e+00 1.757331829572e+00 1.487380586402e+00 1.272724799089e+00 1.317216600839e+00 1.554813625732e+00 1.762508502957e+00 1.810456686210e+00 1.685177268190e+00 1.472761891583e+00 1.334885522228e+00 1.387426940084e+00 1.551304721823e+00 1.668754218815e+00 1.654377862136e+00 1.519118348409e+00 1.359122544322e+00 1.308091353258e+00 1.405525485890e+00 1.546925085226e+00 1.615214517629e+00 1.565292507592e+00 1.432572607875e+00 1.317184114375e+00 1.318962849351e+00 1.430157862020e+00 1.550055871267e+00 1.595184493145e+00 1.547896065112e+00 1.455037152084e+00 1.399736767095e+00 1.434746189081e+00 1.528143132432e+00 1.603414258884e+00 1.609342077829e+00 1.548132829652e+00 1.470713322077e+00 1.443871330811e+00 1.492235050110e+00 1.573519011711e+00 1.622735089564e+00 1.602051542864e+00 1.518813824952e+00 1.421174788711e+00 1.371873611598e+00 1.398777939952e+00 1.468262400095e+00 1.520372748404e+00 1.514989370455e+00 1.450063670598e+00 1.360182739810e+00 1.300038624928e+00 1.307462307565e+00 1.369302435815e+00 1.435246297728e+00 1.459523691631e+00 1.426040334136e+00 1.354505303940e+00 1.293168135186e+00 1.290380586005e+00 1.351554734823e+00 1.431175385749e+00 1.471829132204e+00 1.440595849781e+00 1.345067566314e+00 1.236540603778e+00 1.190478772219e+00 1.243415767818e+00 1.347364873113e+00 1.418301389147e+00 1.398058622771e+00 1.276857481541e+00 1.099939074610e+00 9.663023896855e-01 9.709098505242e-01 1.084854873183e+00 1.192371285515e+00 1.211028958056e+00 1.121953665362e+00 9.673770560535e-01 8.443013516742e-01 8.453509102987e-01 9.405105632959e-01 1.020449816539e+00 1.017244580917e+00 9.341026654270e-01 8.432583730174e-01 8.471424973835e-01 9.576800567202e-01 1.074946939342e+00 1.103823720458e+00 1.007093743599e+00 8.184304128756e-01 6.714779925215e-01 7.467412608376e-01 9.768382303595e-01 1.171862293711e+00 1.226675532421e+00 1.109835130524e+00 8.546774656045e-01 5.917156474813e-01 5.973573959349e-01 8.569557667212e-01 1.093247756176e+00 1.181632255742e+00 1.093698704767e+00 8.702246304960e-01 6.441899097580e-01 6.456516552739e-01 8.571806048617e-01 1.046423407128e+00 1.096092726557e+00 9.866991991667e-01 7.815758121165e-01 6.562683973406e-01 7.799828724628e-01 1.013348181178e+00 1.166303270219e+00 1.153428007169e+00 9.676305765248e-01 6.867249244641e-01 5.543841427251e-01 7.767518263877e-01 1.082468232250e+00 1.266989275058e+00 1.256823445238e+00 1.049679787270e+00 7.161654173460e-01 4.869782730192e-01 6.822384747116e-01 1.005922303620e+00 1.205933610457e+00 1.205479010549e+00 1.003612571087e+00 6.713000872538e-01 4.418318102205e-01 6.442317116294e-01 9.569461274804e-01 1.135113737923e+00 1.108650139326e+00 8.805486527141e-01 5.273173138234e-01 3.572699799955e-01 6.695389211818e-01 9.988509279285e-01 1.162886158773e+00 1.111524980018e+00 8.568535466336e-01 4.836122115225e-01 3.471841909678e-01 6.931994151142e-01 1.016050866672e+00 1.159813150803e+00 1.083801180931e+00 8.087601565048e-01 4.364612865570e-01 3.809972662448e-01 7.412867187976e-01 1.039225831489e+00 1.146223309103e+00 1.032179551169e+00 7.330059472942e-01 4.046098502223e-01 5.162618279196e-01 8.916352867803e-01 1.165193874148e+00 1.235493088055e+00 1.084725021649e+00 7.704427991467e-01 5.069535680419e-01 6.834987686427e-01 1.051182118484e+00 1.310252217121e+00 1.364464553035e+00 1.205578010100e+00 9.095407031142e-01 6.935637510762e-01 8.299195659087e-01 1.136011288114e+00 1.349744712719e+00 1.371287274764e+00 1.200604898871e+00 9.339451315104e-01 7.979777247921e-01 9.614482010919e-01 1.224166413511e+00 1.373674502602e+00 1.327466593447e+00 1.100032625035e+00 8.183047668438e-01 7.666158094655e-01 1.030060903073e+00 1.323012794376e+00 1.462661374069e+00 1.392141785300e+00 1.146267098805e+00 8.756815029107e-01 8.616620862673e-01 1.134070490088e+00 1.416867772167e+00 1.544422252148e+00 1.473817949205e+00 1.258661904818e+00 1.060966396343e+00 1.090115053548e+00 1.320091465799e+00 1.537150381330e+00 1.602433862907e+00 1.485683171331e+00 1.259656332780e+00 1.108836932581e+00 1.208451539116e+00 1.462542753589e+00 1.660644604736e+00 1.682901385175e+00 1.511273894151e+00 1.230732927353e+00 1.052566921375e+00 1.176520703745e+00 1.467001968786e+00 1.687620911014e+00 1.720936145498e+00 1.556040531488e+00 1.283039593486e+00 1.106828669190e+00 1.211876631935e+00 1.476098351560e+00 1.676022670559e+00 1.699697801622e+00 1.544481023196e+00 1.312001715371e+00 1.200529451793e+00 1.335826625509e+00 1.580381987639e+00 1.741483778016e+00 1.725075506047e+00 1.540575194287e+00 1.304151172157e+00 1.223250469103e+00 1.393344489274e+00 1.647614108748e+00 1.798522737234e+00 1.762649674640e+00 1.558530205952e+00 1.310695211915e+00 1.229892224908e+00 1.399576240656e+00 1.642379310841e+00 1.773517909472e+00 1.717984185821e+00 1.507623469049e+00 1.286298128142e+00 1.265631918557e+00 1.476262229465e+00 1.717993841334e+00 1.821392795065e+00 1.727571035334e+00 1.486340485754e+00 1.269447403217e+00 1.302589253808e+00 1.566280658341e+00 1.828163870288e+00 1.923001148632e+00 1.799372357687e+00 1.512878514384e+00 1.245648581453e+00 1.254462583232e+00 1.527300142195e+00 1.802708881221e+00 1.904164868912e+00 1.780302843240e+00 1.488206569234e+00 1.209667945354e+00 1.203973890086e+00 1.462559249802e+00 1.721979109220e+00 1.808577937389e+00 1.677170573504e+00 1.392863384905e+00 1.146921456559e+00 1.183720025293e+00 1.451715831031e+00 1.694568678271e+00 1.760415974109e+00 1.618810733103e+00 1.346214148477e+00 1.138302856884e+00 1.206847283587e+00 1.468530335883e+00 1.689729417980e+00 1.741437960346e+00 1.607212474968e+00 1.370141067428e+00 1.207961057574e+00 1.275074484908e+00 1.488440779093e+00 1.660182303862e+00 1.685838285198e+00 1.560654783599e+00 1.367576421773e+00 1.252581288536e+00 1.309945739563e+00 1.461924672981e+00 1.570554320955e+00 1.564061030302e+00 1.454535598274e+00 1.323169114617e+00 1.273861599496e+00 1.335682290725e+00 1.432362746245e+00 1.477506024806e+00 1.443743360739e+00 1.369541142460e+00 1.329628479504e+00 1.367817299146e+00 1.449043484239e+00 1.502438199253e+00 1.488134089516e+00 1.423500630805e+00 1.372124679761e+00 1.392256349726e+00 1.473603615799e+00 1.548112017102e+00 1.556503769874e+00 1.490248917875e+00 1.398421490254e+00 1.359725064196e+00 1.410727687281e+00 1.501639732576e+00 1.550640422274e+00 1.512392479758e+00 1.404633426426e+00 1.304814633147e+00 1.300572256211e+00 1.395037447330e+00 1.499436643053e+00 1.525390319733e+00 1.442129125775e+00 1.290775151813e+00 1.177882153476e+00 1.204023670672e+00 1.339815286195e+00 1.462954358426e+00 1.481243932434e+00 1.373405148542e+00 1.193892632612e+00 1.068261976273e+00 1.109944772244e+00 1.270161287782e+00 1.408172014551e+00 1.431835487824e+00 1.323829643189e+00 1.138848099503e+00 9.995750957600e-01 1.023720019671e+00 1.171796127146e+00 1.307015168609e+00 1.339629828608e+00 1.251488255321e+00 1.088286308033e+00 9.513215831309e-01 9.423459223646e-01 1.044356137731e+00 1.147217183214e+00 1.170080713952e+00 1.094641951449e+00 9.606941810862e-01 8.571084371175e-01 8.677448449635e-01 9.710088549856e-01 1.071147758362e+00 1.098121090038e+00 1.034146742801e+00 9.126219826844e-01 8.153924745353e-01 8.297019359493e-01 9.456758417280e-01 1.070673398426e+00 1.128555687314e+00 1.089646189598e+00 9.709736703205e-01 8.389986295379e-01 7.947384826982e-01 8.782171805627e-01 1.008885487024e+00 1.089367811003e+00 1.069873383764e+00 9.533200503362e-01 7.997947875074e-01 7.252326716740e-01 8.016637451197e-01 9.423639416409e-01 1.026647067747e+00 9.920757933176e-01 8.383020592338e-01 6.396186388250e-01 5.771455895481e-01 7.439873575683e-01 9.601356796397e-01 1.077127466240e+00 1.034162176338e+00 8.317750892513e-01 5.436319427939e-01 4.267135108474e-01 6.747392887148e-01 9.644749536029e-01 1.122818627117e+00 1.093934864899e+00 8.818150081338e-01 5.569440207257e-01 3.757052007815e-01 6.281072370527e-01 9.354775826065e-01 1.102228969019e+00 1.073264868879e+00 8.533307413145e-01 5.050260924027e-01 2.703802565830e-01 5.417467078495e-01 8.482812660899e-01 1.002947368154e+00 9.625897805874e-01 7.371116366233e-01 3.822826982316e-01 1.424773332080e-01 4.767178576269e-01 7.545950658450e-01 8.709497867133e-01 8.040132051269e-01 5.769793053997e-01 2.679418988580e-01 2.438430267075e-01 5.301045312972e-01 7.313882933139e-01 7.793398425934e-01 6.687700004712e-01 4.458489944702e-01 2.669703568689e-01 4.013051484189e-01 6.128580689525e-01 7.210778467849e-01 6.834806375240e-01 5.155478741100e-01 3.072807539244e-01 3.226372967145e-01 5.347447444414e-01 6.916533466375e-01 7.128893458728e-01 5.871386371275e-01 3.641569035548e-01 2.677606225851e-01 4.932827538772e-01 7.291162102227e-01 8.436535163230e-01 7.982033089591e-01 6.082058538740e-01 3.764293570720e-01 4.110694653772e-01 6.864206904671e-01 9.181130420766e-01 1.005211663531e+00 9.225814236814e-01 7.069327464294e-01 5.000665691586e-01 5.702305715025e-01 8.346268679654e-01 1.048358490987e+00 1.110684542440e+00 1.001246001713e+00 7.678685404804e-01 5.669070569275e-01 6.433745486995e-01 8.970201922921e-01 1.095686817953e+00 1.143087522496e+00 1.027753863229e+00 8.139147136226e-01 6.709136003315e-01 7.749217954870e-01 1.004062928092e+00 1.167746392291e+00 1.182259637974e+00 1.046755743160e+00 8.441701718203e-01 7.587255563993e-01 9.088370470252e-01 1.141253762296e+00 1.288598287888e+00 1.279373666467e+00 1.120778608083e+00 9.042346915154e-01 8.173297123543e-01 9.665009052344e-01 1.192065659803e+00 1.325727970396e+00 1.296239920856e+00 1.112845585062e+00 8.723422850928e-01 7.787462472379e-01 9.414574235658e-01 1.172751535118e+00 1.296613439342e+00 1.244077314699e+00 1.028947730942e+00 7.630923397624e-01 7.016595045014e-01 9.367523466041e-01 1.209610680758e+00 1.346160589941e+00 1.287388982976e+00 1.054869612726e+00 7.724885568125e-01 7.207289296519e-01 9.838660772437e-01 1.277274491825e+00 1.424252068954e+00 1.367550905468e+00 1.132520313253e+00 8.468566193333e-01 7.824886630975e-01 1.030035458523e+00 1.318452415792e+00 1.464941792370e+00 1.410575339738e+00 1.183679784184e+00 9.142753638644e-01 8.518106941397e-01 1.072534244144e+00 1.335564883594e+00 1.466101432233e+00 1.410485400947e+00 1.207647046466e+00 9.978659014957e-01 9.891612374692e-01 1.194772021859e+00 1.413001808008e+00 1.499874946394e+00 1.416523504873e+00 1.218596578432e+00 1.061765514048e+00 1.118284710206e+00 1.339573763972e+00 1.538312447554e+00 1.595669447050e+00 1.487155186385e+00 1.277475309024e+00 1.121551722757e+00 1.172923677818e+00 1.376216214932e+00 1.556640947952e+00 1.606297599767e+00 1.508881985955e+00 1.330873863235e+00 1.206457643954e+00 1.245521800300e+00 1.397736671088e+00 1.527657437286e+00 1.551232563158e+00 1.464648449270e+00 1.335316983371e+00 1.268995391483e+00 1.320605901168e+00 1.431787261007e+00 1.506639995382e+00 1.495622118777e+00 1.414945609896e+00 1.333107926635e+00 1.323028987551e+00 1.390548637111e+00 1.470554879186e+00 1.497009583578e+00 1.450590451359e+00 1.366146435838e+00 1.312053896032e+00 1.335834440139e+00 1.415566732967e+00 1.486923153923e+00 1.502153404190e+00 1.456060454528e+00 1.382270608736e+00 1.330037680138e+00 1.327511972756e+00 1.361220942926e+00 1.397656720225e+00 1.416315169550e+00 1.419138788837e+00 1.417376501138e+00 1.413381600074e+00 1.396499329232e+00 1.357640130193e+00 1.307675518157e+00 1.280029417241e+00 1.304822582521e+00 1.372630690100e+00 1.435685889173e+00 1.445427531117e+00 1.385157756018e+00 1.284424563287e+00 1.212134901729e+00 1.228290001656e+00 1.317515680426e+00 1.404481510607e+00 1.425446306595e+00 1.366811416611e+00 1.271603958972e+00 1.219779419687e+00 1.262249551756e+00 1.361189350946e+00 1.433424601550e+00 1.424018995638e+00 1.336341551784e+00 1.233798997462e+00 1.206844545321e+00 1.285320239315e+00 1.398874365769e+00 1.455301880315e+00 1.408263897661e+00 1.276399043409e+00 1.143967817821e+00 1.120665591981e+00 1.225135743892e+00 1.356797339287e+00 1.411742756272e+00 1.346326259099e+00 1.185690101446e+00 1.024783086349e+00 9.915671221460e-01 1.106096554393e+00 1.248701259430e+00 1.308544994334e+00 1.244579817202e+00 1.085850385581e+00 9.326364017752e-01 9.187609896120e-01 1.056306363176e+00 1.217486782599e+00 1.294411760342e+00 1.247236545036e+00 1.098542712615e+00 9.335197040069e-01 8.809880443168e-01 9.881298968816e-01 1.151447102947e+00 1.258059724811e+00 1.254513260298e+00 1.141359633785e+00 9.675300021146e-01 8.286033703514e-01 8.215929797923e-01 9.284304403734e-01 1.042004435201e+00 1.083804891155e+00 1.028291654618e+00 8.957610447421e-01 7.511984569847e-01 6.908442437191e-01 7.524714506028e-01 8.570958104900e-01 9.143315484294e-01 8.829993714053e-01 7.724229885619e-01 6.461621852318e-01 6.133546140110e-01 7.122820414364e-01 8.455114415653e-01 9.159353773404e-01 8.807293254873e-01 7.490030004198e-01 5.924657504528e-01 5.553235158762e-01 6.906682365902e-01 8.612340896716e-01 9.530555029555e-01 9.206867752882e-01 7.713203431494e-01 5.711217388082e-01 4.769155468541e-01 5.962864637618e-01 7.730585585992e-01 8.720118700775e-01 8.482050722009e-01 7.152083372564e-01 5.474343910105e-01 4.917720871124e-01 6.075182501574e-01 7.546715116274e-01 8.283429312375e-01 8.028709293227e-01 7.114904040333e-01 6.373364692099e-01 6.586325834214e-01 7.470629855942e-01 8.130978488300e-01 8.042303017053e-01 7.272189411164e-01 6.479137350049e-01 6.553041483372e-01 7.496043307373e-01 8.388750227495e-01 8.470010202795e-01 7.505826058263e-01 5.860891362045e-01 4.736142841019e-01 5.471724810445e-01 7.115615279844e-01 8.192164253694e-01 8.050236806283e-01 6.639563639554e-01 4.507865249744e-01 3.406076737318e-01 4.900896505164e-01 6.834426549195e-01 7.797986548692e-01 7.414967015574e-01 5.888903858027e-01 4.179018635858e-01 4.281535317412e-01 6.105277434107e-01 7.710388502749e-01 8.228998471637e-01 7.548121734102e-01 6.184601211952e-01 5.399274421967e-01 6.229937489315e-01 7.750471903141e-01 8.691446343400e-01 8.511781796777e-01 7.325186112188e-01 5.955734293934e-01 5.827779710317e-01 7.160829123075e-01 8.573339586546e-01 9.058579424612e-01 8.317991621840e-01 6.680580527941e-01 5.274626321913e-01 5.662489890045e-01 7.329236661814e-01 8.680800891759e-01 8.955139236070e-01 8.112657299790e-01 6.774598861451e-01 6.217883909698e-01 7.195338471318e-01 8.726339653042e-01 9.681074119058e-01 9.618343389775e-01 8.745218923186e-01 7.880453183731e-01 8.039190905584e-01 9.239731458382e-01 1.050671960420e+00 1.102147987083e+00 1.050864919153e+00 9.237662962303e-01 8.003585777696e-01 7.790947540730e-01 8.695354714846e-01 9.812880156188e-01 1.037083467786e+00 1.012018712447e+00 9.259236535931e-01 8.300680290556e-01 7.814324170473e-01 7.986823956373e-01 8.501760992678e-01 8.971386094251e-01 9.227461745847e-01 9.277202095742e-01 9.166327262429e-01 8.913032960682e-01 8.560380630937e-01 8.266336348983e-01 8.271683817608e-01 8.672746071385e-01 9.251157141287e-01 9.632220345600e-01 9.567964386100e-01 9.113186675685e-01 8.651578811934e-01 8.658466935187e-01 9.200473200636e-01 9.814554103967e-01 9.971963250938e-01 9.474270830348e-01 8.609146175171e-01 8.099117931653e-01 8.511202531035e-01 9.483791673970e-01 1.014953412775e+00 9.919371067890e-01 8.759041811469e-01 7.330226158713e-01 6.959411371423e-01 8.197890295788e-01 9.861518644420e-01 1.076341448445e+00 1.043119424661e+00 9.111211124457e-01 7.874113165918e-01 8.191748164984e-01 9.962584939247e-01 1.170060669399e+00 1.236288677280e+00 1.169280153855e+00 1.022876727870e+00 9.317326405372e-01 1.013956361359e+00 1.201036460262e+00 1.342710310763e+00 1.350293349624e+00 1.217486699829e+00 1.027842037489e+00 9.522161899868e-01 1.087574897459e+00 1.299517617444e+00 1.424022278174e+00 1.385794212288e+00 1.199651994367e+00 9.824569645752e-01 9.438704550309e-01 1.141543852460e+00 1.380312560346e+00 1.499061490964e+00 1.443673778018e+00 1.255550561384e+00 1.079008858071e+00 1.102809580756e+00 1.315564759754e+00 1.527990439159e+00 1.606860961403e+00 1.520555870409e+00 1.334232273115e+00 1.204572150547e+00 1.274079675090e+00 1.479196060372e+00 1.648089378646e+00 1.674700216686e+00 1.548985711107e+00 1.354969478931e+00 1.251389259446e+00 1.339443752545e+00 1.523078347853e+00 1.645715736721e+00 1.627081511107e+00 1.481424941976e+00 1.310891851197e+00 1.259243435223e+00 1.363585381417e+00 1.501969083045e+00 1.547172071601e+00 1.456277969334e+00 1.282296451402e+00 1.163605062946e+00 1.219333496669e+00 1.385066963945e+00 1.503871056851e+00 1.481119753912e+00 1.318871152457e+00 1.125189681064e+00 1.088324760646e+00 1.264301651365e+00 1.482362712205e+00 1.578902314557e+00 1.489011766322e+00 1.247742569730e+00 1.011347421961e+00 1.022828860370e+00 1.273682830657e+00 1.514845898430e+00 1.582854981873e+00 1.427936656326e+00 1.099023471202e+00 7.878838294983e-01 8.425841537603e-01 1.177902886570e+00 1.451211046129e+00 1.510818705320e+00 1.324615743706e+00 9.538565911013e-01 6.204125381024e-01 7.537635013985e-01 1.138871226392e+00 1.410041560132e+00 1.448385312714e+00 1.244380408375e+00 8.871974794913e-01 6.544774097420e-01 8.753612737850e-01 1.241327657188e+00 1.464274947744e+00 1.449994774947e+00 1.206373330968e+00 8.531085689471e-01 7.198045805692e-01 1.011228229307e+00 1.368348098117e+00 1.553564676106e+00 1.487985082919e+00 1.184698101649e+00 7.612696580152e-01 5.934699289319e-01 9.365755685954e-01 1.318273915558e+00 1.505288198463e+00 1.432384288932e+00 1.119099700374e+00 6.811366512675e-01 5.116375373714e-01 8.747321795318e-01 1.248314342334e+00 1.421526609078e+00 1.343884775200e+00 1.048232389908e+00 6.772449843225e-01 6.169501584057e-01 9.570473597377e-01 1.281906116900e+00 1.415442650886e+00 1.315811681047e+00 1.024934275812e+00 6.985506821455e-01 6.800028434511e-01 9.839851632570e-01 1.263077504875e+00 1.362774688604e+00 1.250322407841e+00 9.744126869885e-01 6.888189276523e-01 6.757503188527e-01 9.158791673746e-01 1.121702544067e+00 1.162329355422e+00 1.020052689072e+00 7.622069397617e-01 5.775620025251e-01 6.829222538390e-01 9.077801723819e-01 1.033576977744e+00 9.828475972059e-01 7.647017235662e-01 4.846237879071e-01 4.564111648917e-01 7.296454377625e-01 9.706309903810e-01 1.046771389678e+00 9.253634000577e-01 6.388432124507e-01 3.323288234857e-01 4.541572595501e-01 7.894827673785e-01 1.014886130631e+00 1.049969265774e+00 8.862849702324e-01 5.800388417488e-01 3.394761420583e-01 5.408700935919e-01 8.443413998438e-01 1.012215278306e+00 9.843971043329e-01 7.702491197619e-01 4.588869079925e-01 3.761178496511e-01 6.690353076499e-01 9.371432141929e-01 1.037031236060e+00 9.336487996530e-01 6.594466557993e-01 3.711663349612e-01 5.045270117494e-01 8.543864949000e-01 1.101210247027e+00 1.153828366030e+00 9.972410849347e-01 6.867433843500e-01 4.310469053551e-01 6.165749978089e-01 9.606143445551e-01 1.186020350623e+00 1.211109472125e+00 1.031528001199e+00 7.154286168321e-01 4.766631936560e-01 6.368431110857e-01 9.360572122246e-01 1.117417050249e+00 1.107908136561e+00 9.177456228988e-01 6.417637530886e-01 5.279953054043e-01 7.295359129175e-01 9.712210352035e-01 1.077084141513e+00 1.000199377638e+00 7.754177735336e-01 5.529269921711e-01 6.158848158757e-01 8.880723273486e-01 1.105817236568e+00 1.158205961977e+00 1.024993608939e+00 7.641934720076e-01 5.676941829712e-01 7.021342033646e-01 9.939964842621e-01 1.201417450382e+00 1.232521912688e+00 1.077294048232e+00 7.992758549173e-01 5.839186482971e-01 6.889398665544e-01 9.567461460964e-01 1.144311900578e+00 1.161204771655e+00 1.000588612503e+00 7.276076211678e-01 5.298340123147e-01 6.511562524473e-01 9.102598398874e-01 1.083045070488e+00 1.092268735417e+00 9.367231957079e-01 6.831984314230e-01 5.143198272990e-01 6.396897871440e-01 8.820040133905e-01 1.042976921627e+00 1.054116160310e+00 9.172685979492e-01 6.996688503269e-01 5.672411786513e-01 6.802995240226e-01 8.999757181623e-01 1.055924004428e+00 1.080768636245e+00 9.733219097150e-01 7.925518267924e-01 6.711650551937e-01 7.379705894615e-01 9.165616201838e-01 1.058575783848e+00 1.086964441769e+00 9.878678560999e-01 8.032119397192e-01 6.440024090015e-01 6.567082615015e-01 8.114581795800e-01 9.519844818700e-01 9.857108810962e-01 8.881436944234e-01 6.923113127462e-01 5.133935879163e-01 5.457078177682e-01 7.452292151457e-01 9.180035542862e-01 9.700573890133e-01 8.777205499293e-01 6.738412106593e-01 4.799308501730e-01 5.243461092628e-01 7.522484166629e-01 9.459234594164e-01 1.010037238608e+00 9.217227256063e-01 7.152749886993e-01 5.109343650408e-01 5.349185837199e-01 7.515857938633e-01 9.389067781496e-01 9.961434262798e-01 9.016413959804e-01 6.950652113841e-01 5.059255937133e-01 5.471846988645e-01 7.515318783148e-01 9.093655780070e-01 9.298452226129e-01 7.988706743215e-01 5.678164123453e-01 4.083750053401e-01 5.423952086974e-01 7.744527825034e-01 9.126345211351e-01 8.939116650171e-01 7.211256947025e-01 4.704288195613e-01 3.921761666355e-01 6.245806959544e-01 8.718591395571e-01 9.907247804716e-01 9.403207845560e-01 7.419160296163e-01 5.057648788755e-01 5.034066578231e-01 7.556260869933e-01 9.912823901972e-01 1.087262768399e+00 1.011407254303e+00 7.976521223840e-01 5.754022126361e-01 5.938240865402e-01 8.294675648300e-01 1.036508980555e+00 1.097872790815e+00 9.878247857973e-01 7.555121326005e-01 5.704588874685e-01 6.793886504306e-01 9.523829931475e-01 1.158435082290e+00 1.201007265104e+00 1.065659766906e+00 8.173461315971e-01 6.534737401094e-01 8.041817213324e-01 1.104764150436e+00 1.329147636456e+00 1.379821669709e+00 1.238917989167e+00 9.616286497966e-01 7.162404876391e-01 7.717303994102e-01 1.053241847633e+00 1.295805713926e+00 1.375465239129e+00 1.263433239389e+00 1.003744129550e+00 7.373144703389e-01 7.187521997434e-01 9.529716053922e-01 1.180878363398e+00 1.263397974311e+00 1.167428321294e+00 9.372939426811e-01 7.148724402545e-01 7.247479435070e-01 9.382096882585e-01 1.125504230095e+00 1.163952946192e+00 1.028366850501e+00 7.775093051858e-01 6.024834373911e-01 7.379199147733e-01 1.013611446689e+00 1.200023468311e+00 1.203473014958e+00 1.012751444215e+00 6.999088760603e-01 5.174730702550e-01 7.496040858606e-01 1.085901390693e+00 1.289836911870e+00 1.281187252810e+00 1.055726744833e+00 6.869124187879e-01 4.451194306122e-01 7.075378016055e-01 1.069111358597e+00 1.273900177965e+00 1.249291490703e+00 9.999368364466e-01 6.139936784345e-01 4.260843220840e-01 7.533608583152e-01 1.107383476934e+00 1.275665427617e+00 1.200970004548e+00 9.030002401392e-01 5.077840589036e-01 4.921802175653e-01 9.031250443059e-01 1.243157460331e+00 1.361229966938e+00 1.215672282917e+00 8.386311901291e-01 3.889098238790e-01 5.457248559729e-01 1.042558611714e+00 1.397819751220e+00 1.500741554911e+00 1.325283964078e+00 9.195965088819e-01 4.677160979603e-01 5.968230522116e-01 1.071959819808e+00 1.408931556016e+00 1.491583493043e+00 1.302239479922e+00 9.043096073192e-01 5.146555798212e-01 6.601795677858e-01 1.072502173100e+00 1.344092083964e+00 1.367020423469e+00 1.135971158448e+00 7.360727682678e-01 4.880863873811e-01
 1.225433217456e+00 1.164645487406e+00 1.150726197086e+00 1.199844179346e+00 1.256929180350e+00 1.261496959274e+00 1.203299221073e+00 1.132716176158e+00 1.123784049678e+00 1.192349861351e+00 1.272628772736e+00 1.291005943093e+00 1.224230224328e+00 1.113180435621e+00 1.043540083626e+00 1.070446052844e+00 1.148419980673e+00 1.189492334691e+00 1.146730155018e+00 1.038951268113e+00 9.431682720747e-01 9.404678008346e-01 1.020363760364e+00 1.096025843995e+00 1.101308562161e+00 1.027932356760e+00 9.219329379714e-01 8.579747611223e-01 8.740716870911e-01 9.279670869829e-01 9.547116754864e-01 9.264829313040e-01 8.609812983810e-01 8.034770548619e-01 7.890647032579e-01 8.162030969493e-01 8.536044095831e-01 8.451918880726e-01 7.751224854050e-01 6.635360171429e-01 5.521211867302e-01 5.586428103785e-01 6.718150537612e-01 7.628432980411e-01 7.533087580247e-01 6.438611116341e-01 5.227104820774e-01 5.421343432432e-01 6.907084608840e-01 8.147155593199e-01 8.263396279179e-01 7.200964537659e-01 5.795464111232e-01 5.762613928185e-01 7.406900820148e-01 9.066509151192e-01 9.626387128892e-01 8.845477939994e-01 7.302296013933e-01 6.471544157624e-01 7.440271815389e-01 9.045035866753e-01 9.836370591181e-01 9.271105702169e-01 7.682368668251e-01 6.386733858678e-01 6.945523535230e-01 8.626030436961e-01 9.728473074083e-01 9.465883969861e-01 7.971009888549e-01 6.362402341979e-01 6.454957878158e-01 8.083935529102e-01 9.394546081618e-01 9.360350396974e-01 7.941689203668e-01 6.129306331659e-01 5.998482513089e-01 7.842069010063e-01 9.819241473598e-01 1.065525553743e+00 1.004759439427e+00 8.127070645648e-01 6.616790410858e-01 7.525259357612e-01 9.692001107217e-01 1.103047261011e+00 1.069282950670e+00 8.900524533473e-01 7.081483079120e-01 7.501162402440e-01 9.739859647936e-01 1.155498217742e+00 1.181287713576e+00 1.045856360458e+00 8.421277003684e-01 7.563970741966e-01 8.745743124688e-01 1.029647626703e+00 1.070678096914e+00 9.587366303173e-01 7.533546348457e-01 6.189122228466e-01 6.954730864450e-01 8.451236560595e-01 8.990640356313e-01 8.041156146937e-01 6.019091416969e-01 4.483159910877e-01 5.294830027635e-01 6.961713839609e-01 7.678997355388e-01 6.978780128691e-01 5.339672873628e-01 4.377505501252e-01 5.478226782639e-01 7.036841316696e-01 7.549392388764e-01 6.613055249252e-01 4.722026552500e-01 3.800028645890e-01 5.489512860228e-01 7.562729597030e-01 8.548772498861e-01 8.293167070694e-01 6.887742738525e-01 4.738145955764e-01 3.840971438693e-01 5.781414286986e-01 7.908773172978e-01 8.764860890961e-01 8.091422531682e-01 6.520957650665e-01 5.791855692229e-01 7.150675934569e-01 9.072470784759e-01 1.000776370572e+00 9.445442860331e-01 7.804877887448e-01 6.623253699404e-01 7.570031963102e-01 9.601420307354e-01 1.087713236624e+00 1.058044649739e+00 8.875404319667e-01 7.081715401591e-01 7.405097727670e-01 9.574956641285e-01 1.136722412789e+00 1.157177488697e+00 1.008940864111e+00 7.977504830456e-01 7.569581995738e-01 9.588867655839e-01 1.174115937728e+00 1.236553002800e+00 1.106791068501e+00 8.678921355836e-01 7.645510406113e-01 9.654457376986e-01 1.236770013259e+00 1.361612238886e+00 1.267155388559e+00 1.001834296704e+00 7.779476109337e-01 8.930050880421e-01 1.199604058078e+00 1.424924671637e+00 1.459537209354e+00 1.328114038246e+00 1.087359555271e+00 8.805003295990e-01 8.874080282973e-01 1.093297009668e+00 1.258368788407e+00 1.258546992808e+00 1.088579251760e+00 8.568815033248e-01 7.850763182565e-01 9.503322485440e-01 1.138675021083e+00 1.187706298273e+00 1.060769139807e+00 8.286565336269e-01 6.856375006455e-01 7.956262835837e-01 9.908841850049e-01 1.079881141341e+00 1.004250445879e+00 8.121676090199e-01 6.645252284374e-01 7.340869184842e-01 9.121661861057e-01 1.012721930517e+00 9.687085658715e-01 8.215063490964e-01 7.185899891053e-01 8.015569686795e-01 9.765908435042e-01 1.079956660311e+00 1.042781063584e+00 8.974806867268e-01 7.818754530402e-01 8.499695493794e-01 1.035501898193e+00 1.168896399621e+00 1.164357202150e+00 1.035219730957e+00 8.937852942520e-01 9.002679000107e-01 1.054718262704e+00 1.199258312523e+00 1.226226577281e+00 1.150484239487e+00 1.052998571876e+00 1.033696547976e+00 1.109888976127e+00 1.228426289558e+00 1.302404291707e+00 1.283270653888e+00 1.185196285547e+00 1.087189736954e+00 1.089507616411e+00 1.200773027607e+00 1.322196308590e+00 1.358815578003e+00 1.281700673251e+00 1.143016354843e+00 1.065368286270e+00 1.136117599657e+00 1.281634403890e+00 1.367501239471e+00 1.324916664625e+00 1.183475318446e+00 1.074427467291e+00 1.137377018718e+00 1.321590160712e+00 1.459919606565e+00 1.448756795326e+00 1.293100755141e+00 1.117848398740e+00 1.115571236977e+00 1.298059861269e+00 1.471183838208e+00 1.488374367992e+00 1.329626466126e+00 1.117261726455e+00 1.092295591055e+00 1.314262363823e+00 1.551463393262e+00 1.614634904246e+00 1.452378453343e+00 1.155749535452e+00 9.900357450044e-01 1.170758210084e+00 1.455959862933e+00 1.624335435510e+00 1.621496392655e+00 1.437346208562e+00 1.148630612179e+00 9.464334280645e-01 1.037343820935e+00 1.308026834788e+00 1.521009297995e+00 1.477739613488e+00 1.208354971967e+00 9.066444101164e-01 9.157395789111e-01 1.195901095038e+00 1.405724476014e+00 1.389790095074e+00 1.156903907036e+00 8.638735473328e-01 8.088677718251e-01 1.020695275139e+00 1.197916323609e+00 1.186308225142e+00 9.975526917835e-01 7.905538277275e-01 8.115868061722e-01 1.016777794941e+00 1.163714334766e+00 1.145135491770e+00 9.961205230020e-01 8.763831846163e-01 9.477219418078e-01 1.126357018527e+00 1.234804582433e+00 1.201562338989e+00 1.075067325203e+00 9.965272904656e-01 1.068000760615e+00 1.206744592284e+00 1.279452399345e+00 1.241894472196e+00 1.152900492960e+00 1.125276302538e+00 1.198271100583e+00 1.283122772057e+00 1.282688823360e+00 1.183347456424e+00 1.070149818606e+00 1.066978018362e+00 1.178849510536e+00 1.282751588142e+00 1.284998020777e+00 1.190057956090e+00 1.096458354859e+00 1.116503703773e+00 1.229509036478e+00 1.313734550620e+00 1.293901191270e+00 1.195591507815e+00 1.129238984812e+00 1.182277434082e+00 1.295036538779e+00 1.344661980210e+00 1.278518374058e+00 1.157761545955e+00 1.130351397200e+00 1.261936001359e+00 1.427298511045e+00 1.479139608016e+00 1.367612488759e+00 1.168635247221e+00 1.079585590448e+00 1.223389852437e+00 1.442933759422e+00 1.545308517546e+00 1.460390452079e+00 1.250190348992e+00 1.105397884485e+00 1.195216955731e+00 1.404665856678e+00 1.524755489013e+00 1.466070718565e+00 1.276225203548e+00 1.129973951712e+00 1.197576648395e+00 1.392698315750e+00 1.514825564786e+00 1.467255603059e+00 1.284841270691e+00 1.123881042686e+00 1.189468452827e+00 1.400960671748e+00 1.594860442931e+00 1.602397724457e+00 1.354982441743e+00 1.027695604994e+00 9.739038005406e-01 1.254443754896e+00 1.511322235381e+00 1.536285805498e+00 1.306173687310e+00 9.675896646437e-01 8.829684774807e-01 1.175824292190e+00 1.474295324494e+00 1.551488898300e+00 1.363837763175e+00 1.013064227281e+00 8.027428198585e-01 1.008113994477e+00 1.323450803494e+00 1.467270312173e+00 1.364955121031e+00 1.082459026618e+00 8.488129469819e-01 9.508249855466e-01 1.234007154480e+00 1.409951742554e+00 1.367383210776e+00 1.131764394407e+00 8.726892986103e-01 8.868568066110e-01 1.158922761298e+00 1.396014705272e+00 1.442240399066e+00 1.276526009590e+00 9.988756245046e-01 8.633509207123e-01 1.053477708194e+00 1.341514295347e+00 1.496800141701e+00 1.436076841668e+00 1.189634892075e+00 9.195984261994e-01 9.399630724409e-01 1.207475141011e+00 1.487307517089e+00 1.621893060944e+00 1.497029327974e+00 1.108314805538e+00 7.204133018506e-01 8.535874300941e-01 1.275700125638e+00 1.534367544976e+00 1.494784433248e+00 1.182399413402e+00 7.633201125927e-01 7.158120892731e-01 1.118953308593e+00 1.463393500861e+00 1.542530276964e+00 1.320500818779e+00 8.960304682048e-01 6.442837153201e-01 9.764354347353e-01 1.397652909911e+00 1.586137745699e+00 1.455147437956e+00 1.049574144465e+00 6.243279983617e-01 8.093294953260e-01 1.302633511127e+00 1.611455782603e+00 1.592537344077e+00 1.244598202633e+00 7.206454242127e-01 6.342954898060e-01 1.164958327810e+00 1.605505208948e+00 1.730248940060e+00 1.492485108383e+00 9.721013174905e-01 5.246536485647e-01 8.981086483154e-01 1.434746418753e+00 1.705308863085e+00 1.610010666152e+00 1.177021658249e+00 5.886775272089e-01 6.053772494002e-01 1.184714071755e+00 1.600106803559e+00 1.705633400884e+00 1.478701039606e+00 9.957945516815e-01 5.411918734371e-01 8.072018090064e-01 1.334025642044e+00 1.666681351259e+00 1.690049907575e+00 1.400245636537e+00 9.002722794820e-01 5.702081947150e-01 9.478394184773e-01 1.446926002146e+00 1.730162323291e+00 1.708970361805e+00 1.399597302418e+00 9.340760787656e-01 7.057111324518e-01 1.046540395506e+00 1.470760490933e+00 1.688825940183e+00 1.623470604059e+00 1.307777703437e+00 9.058012459998e-01 8.130115470179e-01 1.155568675306e+00 1.513690215192e+00 1.664312988049e+00 1.550583945186e+00 1.223099109581e+00 8.742365535081e-01 8.820839816686e-01 1.232767968836e+00 1.554126118146e+00 1.670991266513e+00 1.548210722936e+00 1.253994682234e+00 9.858969342891e-01 1.023303709387e+00 1.308991330488e+00 1.562254195301e+00 1.636873927766e+00 1.510180457412e+00 1.259643438370e+00 1.067763974802e+00 1.120415914534e+00 1.337774930768e+00 1.510176693630e+00 1.524672930216e+00 1.374993432099e+00 1.152677597227e+00 1.039268282832e+00 1.152261105106e+00 1.364144750059e+00 1.500364673463e+00 1.479905711640e+00 1.312936389253e+00 1.098090633215e+00 1.009479110980e+00 1.134394300516e+00 1.339054118572e+00 1.469771565328e+00 1.461769113527e+00 1.330996792244e+00 1.163280789563e+00 1.084984277407e+00 1.152483095291e+00 1.280506105476e+00 1.358170516135e+00 1.336788455116e+00 1.236160506213e+00 1.129952270949e+00 1.101764408032e+00 1.163984461922e+00 1.246269888072e+00 1.276092426577e+00 1.228263794947e+00 1.129780848779e+00 1.044995677288e+00 1.032310192211e+00 1.087218323084e+00 1.152851076736e+00 1.181541632346e+00 1.164684494377e+00 1.128333346099e+00 1.110002859522e+00 1.126403720770e+00 1.160451235559e+00 1.183144279081e+00 1.181595562745e+00 1.168498111868e+00 1.171304560241e+00 1.208113641442e+00 1.270592817428e+00 1.332050086269e+00 1.367758359327e+00 1.367212735358e+00 1.335588226484e+00 1.290061127913e+00 1.255046921554e+00 1.255276923115e+00 1.303552642797e+00 1.388572369694e+00 1.475960475164e+00 1.523522619450e+00 1.500375011934e+00 1.404716796130e+00 1.279651518065e+00 1.213531020495e+00 1.279076156250e+00 1.441676983213e+00 1.593036921009e+00 1.642519938534e+00 1.555762974413e+00 1.370662149390e+00 1.212633472549e+00 1.242164281974e+00 1.456125647559e+00 1.687407932573e+00 1.794584104311e+00 1.719673525417e+00 1.493527582571e+00 1.254425740131e+00 1.224590693506e+00 1.452999705405e+00 1.731606994374e+00 1.877505114257e+00 1.817233605064e+00 1.579560867712e+00 1.308989921998e+00 1.248503694675e+00 1.469579058725e+00 1.749502694157e+00 1.886941385556e+00 1.802700536627e+00 1.528551030595e+00 1.224383996703e+00 1.170491302996e+00 1.429808689096e+00 1.731087601104e+00 1.864995481162e+00 1.758578792714e+00 1.451036781712e+00 1.115942653506e+00 1.070319357935e+00 1.363570688112e+00 1.679588403384e+00 1.812224456790e+00 1.701307728351e+00 1.398342256774e+00 1.088812035133e+00 1.078111846087e+00 1.373092943668e+00 1.670814193369e+00 1.788378211826e+00 1.679579530484e+00 1.402941205587e+00 1.130528100882e+00 1.104458205666e+00 1.324633321459e+00 1.550839278635e+00 1.628886580449e+00 1.528985653308e+00 1.319900112510e+00 1.153237730819e+00 1.167897310305e+00 1.311481001506e+00 1.424289136371e+00 1.415540657809e+00 1.294241946460e+00 1.157460818257e+00 1.136888550316e+00 1.254343174919e+00 1.393940267096e+00 1.447608272852e+00 1.384391223341e+00 1.252372969367e+00 1.157684903441e+00 1.183785229174e+00 1.293361356666e+00 1.384526438736e+00 1.397859507766e+00 1.345021881674e+00 1.290194553923e+00 1.293332649268e+00 1.344003159236e+00 1.374325624872e+00 1.331842032405e+00 1.227369928921e+00 1.142675413339e+00 1.171075632057e+00 1.297662345129e+00 1.409383574330e+00 1.409283358603e+00 1.270644116126e+00 1.056647531341e+00 9.338125459281e-01 1.040513950375e+00 1.258430114233e+00 1.397781864051e+00 1.361050715629e+00 1.145579243141e+00 8.590652031729e-01 7.699478503321e-01 1.009194027958e+00 1.303647844898e+00 1.448291744494e+00 1.370723160376e+00 1.091990635541e+00 7.523510095396e-01 7.020029005659e-01 1.017282689445e+00 1.328433680208e+00 1.448669488714e+00 1.326451263676e+00 9.998019717958e-01 6.350463188227e-01 6.516361081486e-01 1.014698314112e+00 1.314037802726e+00 1.399535163667e+00 1.241264377396e+00 8.921307860965e-01 5.360604811768e-01 6.076084485141e-01 9.579690402924e-01 1.204806743493e+00 1.237493304833e+00 1.052853784216e+00 7.374621697669e-01 5.425956944771e-01 7.308925009356e-01 1.011317136242e+00 1.149489089592e+00 1.080834918780e+00 8.351313585832e-01 5.666078339028e-01 6.145302133384e-01 9.185307608691e-01 1.161238146692e+00 1.216612042193e+00 1.062268515563e+00 7.612304797829e-01 5.333514147237e-01 7.009713480784e-01 1.020768089819e+00 1.224532529028e+00 1.225349853649e+00 1.025056257409e+00 7.135384244673e-01 5.503236251410e-01 7.617453660661e-01 1.048090460684e+00 1.194342202540e+00 1.138160889802e+00 9.016113565889e-01 6.086309685082e-01 5.695997308345e-01 8.427742214563e-01 1.103405177608e+00 1.200764760108e+00 1.099058539270e+00 8.401194093390e-01 5.801360797823e-01 6.287459638124e-01 9.185018739726e-01 1.160302714855e+00 1.239267290393e+00 1.136667178806e+00 9.065379957727e-01 6.972625694775e-01 7.212907749562e-01 9.303155037863e-01 1.111273153453e+00 1.160571890654e+00 1.066351130861e+00 8.877127665301e-01 7.533135534692e-01 7.838077609056e-01 9.177766481207e-01 1.013679998895e+00 9.993559697050e-01 8.787841893947e-01 7.273823816166e-01 6.780430918951e-01 7.800073116634e-01 9.167840257040e-01 9.774266979249e-01 9.218047608960e-01 7.745977441411e-01 6.324458274214e-01 6.371704463558e-01 7.831600964678e-01 9.279604764416e-01 9.796396820742e-01 9.163976114898e-01 7.781824811229e-01 6.715006566327e-01 7.104156097923e-01 8.526453697385e-01 9.688509267267e-01 9.810074632126e-01 8.750613254563e-01 7.020347091014e-01 5.965522365277e-01 6.840919654473e-01 8.649379410170e-01 9.880554399719e-01 9.807400198787e-01 8.350095926113e-01 6.109231466469e-01 4.876776419701e-01 6.344754155893e-01 8.647972118104e-01 1.004149807181e+00 9.892653367780e-01 8.258786052647e-01 6.025185967163e-01 5.480768454466e-01 7.626282449094e-01 1.009254024149e+00 1.132639918783e+00 1.079005269712e+00 8.666884503297e-01 6.168825141272e-01 6.184090687014e-01 9.009564968508e-01 1.176177948915e+00 1.294748796028e+00 1.208030595177e+00 9.407602677103e-01 6.251486805493e-01 6.077837098687e-01 9.274008750635e-01 1.226939471292e+00 1.348139141367e+00 1.246580392205e+00 9.540933289798e-01 6.109275122169e-01 5.870815449765e-01 9.106667892022e-01 1.197243839510e+00 1.295021677843e+00 1.172106036780e+00 8.802739812441e-01 6.032867575383e-01 6.838632506100e-01 9.977744043503e-01 1.232341411131e+00 1.273402179811e+00 1.113692310239e+00 8.433283334516e-01 7.008490489859e-01 8.834004001572e-01 1.164919918288e+00 1.326852040549e+00 1.292944620559e+00 1.084531847809e+00 8.326852930773e-01 7.934202085512e-01 1.021155299883e+00 1.263684109254e+00 1.357258067938e+00 1.260423437349e+00 1.030504784027e+00 8.435016857045e-01 9.133016112320e-01 1.152385073793e+00 1.335512361806e+00 1.354169378728e+00 1.210895466447e+00 1.016612624788e+00 9.749117469776e-01 1.156480640631e+00 1.383354618645e+00 1.495156525247e+00 1.441783033430e+00 1.279358068048e+00 1.165702761287e+00 1.249450015539e+00 1.463667220230e+00 1.629907139143e+00 1.641005752978e+00 1.497416791631e+00 1.315642781428e+00 1.293316695104e+00 1.490518853678e+00 1.734329318668e+00 1.848002978596e+00 1.757847585980e+00 1.504307370449e+00 1.263562303377e+00 1.289687969872e+00 1.570824043035e+00 1.847442870645e+00 1.939814346981e+00 1.798035237929e+00 1.496050152285e+00 1.256107862375e+00 1.341603874026e+00 1.659658594863e+00 1.924350320823e+00 1.976705460961e+00 1.796068209860e+00 1.495204875889e+00 1.331050315505e+00 1.500611931997e+00 1.825694555289e+00 2.045275271046e+00 2.037453500679e+00 1.815946985970e+00 1.532362292756e+00 1.451009728138e+00 1.671338000393e+00 1.966616154558e+00 2.110144616020e+00 2.013986006573e+00 1.726130105889e+00 1.444960658958e+00 1.454362896602e+00 1.750150783913e+00 2.044919141408e+00 2.134616713183e+00 1.958907002759e+00 1.589628394165e+00 1.263609435303e+00 1.314707276542e+00 1.667956512707e+00 1.976899172295e+00 2.052612187442e+00 1.858102374668e+00 1.485873211628e+00 1.191785878827e+00 1.286877265913e+00 1.637262327219e+00 1.914908561750e+00 1.963186255047e+00 1.769754737930e+00 1.448418069857e+00 1.250067474480e+00 1.382971378656e+00 1.682374576951e+00 1.891139664019e+00 1.893364023410e+00 1.700802642825e+00 1.440413445809e+00 1.326701458899e+00 1.460879467672e+00 1.679156861217e+00 1.792039003842e+00 1.725262918322e+00 1.519981946570e+00 1.325248210969e+00 1.323537806545e+00 1.508782159893e+00 1.697572776187e+00 1.750546703653e+00 1.634792735924e+00 1.420806807018e+00 1.272429528754e+00 1.333934693948e+00 1.536433578807e+00 1.704014766913e+00 1.732155394749e+00 1.615403847891e+00 1.439416825012e+00 1.351220734567e+00 1.435050359960e+00 1.604638059696e+00 1.720736722631e+00 1.709909381928e+00 1.584783065692e+00 1.435900895728e+00 1.387936020128e+00 1.482203050530e+00 1.626022716007e+00 1.704577601490e+00 1.664288857767e+00 1.526419087304e+00 1.378853566281e+00 1.332422174157e+00 1.415885147523e+00 1.541795415665e+00 1.608544651767e+00 1.570844163399e+00 1.449788760119e+00 1.323270939987e+00 1.285470731056e+00 1.360319724132e+00 1.475243643054e+00 1.543241346345e+00 1.523076834696e+00 1.429781815615e+00 1.326402841544e+00 1.291337310139e+00 1.351425784177e+00 1.453466801618e+00 1.521057180075e+00 1.509202565569e+00 1.420534793971e+00 1.304277240012e+00 1.237510202355e+00 1.268494260054e+00 1.363996113046e+00 1.444654564577e+00 1.449061401252e+00 1.359842136303e+00 1.208596396777e+00 1.072683787841e+00 1.038620971711e+00 1.113487285239e+00 1.212953001951e+00 1.253331704773e+00 1.200712109218e+00 1.076045063851e+00 9.502873112783e-01 9.105153868849e-01 9.706191558595e-01 1.051283219408e+00 1.074497929550e+00 1.018663553215e+00 9.273961189517e-01 8.932654436350e-01 9.715842709607e-01 1.101278706191e+00 1.179746873881e+00 1.143906559278e+00 9.924993551951e-01 8.053338370129e-01 7.574353161016e-01 9.313487187451e-01 1.167841752067e+00 1.312876476365e+00 1.294801503513e+00 1.109051821226e+00 8.250107004007e-01 6.388307923933e-01 7.738036599153e-01 1.051386040641e+00 1.246122383652e+00 1.270623932540e+00 1.119597961817e+00 8.632736442475e-01 6.813150787319e-01 7.734531394566e-01 1.005015550131e+00 1.162705086697e+00 1.158990222187e+00 9.968588148111e-01 7.710209320020e-01 6.958140127805e-01 8.791479624358e-01 1.115762924726e+00 1.233785521235e+00 1.168572748817e+00 9.360278352074e-01 6.581647769686e-01 6.374146922843e-01 9.283082800193e-01 1.222051377131e+00 1.356915922639e+00 1.279808561959e+00 1.009765699521e+00 6.590957005928e-01 5.576435303835e-01 8.577066264872e-01 1.176438146097e+00 1.327521074369e+00 1.256452623028e+00 9.810613685154e-01 6.039007922201e-01 4.631037223827e-01 7.707072010445e-01 1.086323872681e+00 1.223463255630e+00 1.133338935131e+00 8.364564015511e-01 4.396017016957e-01 3.983892801437e-01 7.903828021535e-01 1.109305912663e+00 1.226911748571e+00 1.111125808674e+00 7.936318839747e-01 4.075976560319e-01 4.612639604659e-01 8.622260849545e-01 1.163279919608e+00 1.253772792521e+00 1.109655541962e+00 7.739521825085e-01 4.148356752089e-01 5.375622369202e-01 9.285701857515e-01 1.201698268146e+00 1.255632804161e+00 1.074621983933e+00 7.182268064821e-01 4.244755817112e-01 6.654177234307e-01 1.065016094522e+00 1.320305407287e+00 1.345521090894e+00 1.135967239315e+00 7.721718151582e-01 5.359288164272e-01 7.984518993287e-01 1.191569569078e+00 1.440267053018e+00 1.461367243591e+00 1.260125540811e+00 9.354681333128e-01 7.460219750325e-01 9.365970588950e-01 1.258853746598e+00 1.460615047582e+00 1.453737886547e+00 1.252040217158e+00 9.748638359058e-01 8.731037106447e-01 1.073604543341e+00 1.342474217406e+00 1.476575046056e+00 1.403499122577e+00 1.151083598208e+00 8.685495287543e-01 8.489428796997e-01 1.128081585450e+00 1.414255474488e+00 1.533696554542e+00 1.437984593162e+00 1.175705594960e+00 9.197969627133e-01 9.463941417876e-01 1.230485014425e+00 1.498492016694e+00 1.597897787291e+00 1.496628802810e+00 1.264291858350e+00 1.085212582068e+00 1.160110430123e+00 1.413265495871e+00 1.623107457367e+00 1.661790204940e+00 1.510252232960e+00 1.256069429422e+00 1.106045099985e+00 1.235100391431e+00 1.509457344931e+00 1.706546216588e+00 1.711725596785e+00 1.515353528264e+00 1.214390971693e+00 1.039354795123e+00 1.187889157845e+00 1.489792253051e+00 1.702447194671e+00 1.715204239796e+00 1.526098928745e+00 1.239136862485e+00 1.081143785320e+00 1.226959323275e+00 1.511448622913e+00 1.707414921778e+00 1.713006796170e+00 1.536357872842e+00 1.293686394841e+00 1.199680686462e+00 1.366186989690e+00 1.626565727292e+00 1.785864919399e+00 1.757649348087e+00 1.561257096657e+00 1.325838159620e+00 1.265704696849e+00 1.455903996603e+00 1.713686045857e+00 1.854466286653e+00 1.801369199791e+00 1.581878593353e+00 1.333860034195e+00 1.275987114519e+00 1.469812497950e+00 1.719910613146e+00 1.843080269737e+00 1.769370131179e+00 1.537412161544e+00 1.302578467799e+00 1.289148334729e+00 1.518172004089e+00 1.772450526752e+00 1.878531337721e+00 1.779234617611e+00 1.528438988078e+00 1.303834736926e+00 1.336075560754e+00 1.603572291947e+00 1.868720336455e+00 1.964277270322e+00 1.840528744572e+00 1.557992859974e+00 1.303658268009e+00 1.324178209456e+00 1.595684651955e+00 1.863376583880e+00 1.954969961207e+00 1.822317208256e+00 1.528376368020e+00 1.262197427647e+00 1.274079953844e+00 1.536712833859e+00 1.790353660621e+00 1.866187564584e+00 1.722279972775e+00 1.428709902386e+00 1.183500487814e+00 1.229077336396e+00 1.502523659858e+00 1.745253072123e+00 1.806168710242e+00 1.656348411361e+00 1.374954295565e+00 1.161437957142e+00 1.229793283104e+00 1.493984406437e+00 1.716775489073e+00 1.767585871067e+00 1.629742957315e+00 1.386587482233e+00 1.216970573354e+00 1.279551373319e+00 1.493834935979e+00 1.669535871948e+00 1.699722586294e+00 1.577208358799e+00 1.381082438770e+00 1.253893731812e+00 1.296305494226e+00 1.442367882799e+00 1.556780796397e+00 1.564990014842e+00 1.473149628080e+00 1.351364207889e+00 1.291485030280e+00 1.327486092697e+00 1.403619604365e+00 1.447211192570e+00 1.432949092338e+00 1.390148584232e+00 1.372429393644e+00 1.405048365195e+00 1.458631053342e+00 1.483809125417e+00 1.458802232240e+00 1.407554631811e+00 1.382786057612e+00 1.416981072532e+00 1.485013733292e+00 1.529966345510e+00 1.514978444681e+00 1.450683679463e+00 1.390932231647e+00 1.391579012203e+00 1.451451947343e+00 1.510647350980e+00 1.509600294456e+00 1.436050053113e+00 1.339214872465e+00 1.305652698781e+00 1.377324593488e+00 1.494798724766e+00 1.560408057396e+00 1.515361077547e+00 1.369834377989e+00 1.212629847281e+00 1.179052659295e+00 1.308763925474e+00 1.484308496434e+00 1.574910687034e+00 1.519585435705e+00 1.337316128140e+00 1.133844549897e+00 1.077853125669e+00 1.223521990186e+00 1.424162199611e+00 1.532290348251e+00 1.486867823371e+00 1.309195640229e+00 1.102698113145e+00 1.030101516384e+00 1.150966376268e+00 1.329976914213e+00 1.426417174637e+00 1.384043965975e+00 1.225394842438e+00 1.045618952561e+00 9.815776567980e-01 1.074644304607e+00 1.210183456050e+00 1.270685610844e+00 1.211652688490e+00 1.060153895584e+00 9.099336918213e-01 8.826367088044e-01 9.913193024974e-01 1.122016717469e+00 1.177671113392e+00 1.127078541918e+00 9.999099417388e-01 8.805417805219e-01 8.688137294614e-01 9.715659029576e-01 1.096150426916e+00 1.160821128623e+00 1.135509601534e+00 1.038918659777e+00 9.321206412016e-01 8.942424715931e-01 9.532443314477e-01 1.052566018414e+00 1.117256297902e+00 1.105245954146e+00 1.016572317859e+00 8.944556151867e-01 8.190283933934e-01 8.519309941777e-01 9.572739415251e-01 1.045048266579e+00 1.049774749240e+00 9.512551888376e-01 7.812281756211e-01 6.424173834584e-01 6.746896720606e-01 8.471929408782e-01 1.007861493903e+00 1.059837460009e+00 9.689522017386e-01 7.571611756732e-01 5.318442529787e-01 5.355520813076e-01 7.738019627706e-01 1.001533966795e+00 1.097552729181e+00 1.023798965875e+00 8.013505730404e-01 5.352898864983e-01 5.008103628426e-01 7.532293726202e-01 1.000016297565e+00 1.103770680342e+00 1.023633962604e+00 7.780828415075e-01 4.606713063406e-01 3.858895852773e-01 6.644042159385e-01 9.184045497472e-01 1.014502523471e+00 9.197301689745e-01 6.548299235354e-01 3.006171968412e-01 2.710846885204e-01 6.036598050422e-01 8.434608524511e-01 9.111503810977e-01 7.929721891345e-01 5.230783088711e-01 2.182571222127e-01 3.466784410140e-01 6.442902396619e-01 8.251466870599e-01 8.366620929361e-01 6.814591205985e-01 4.173049523521e-01 2.573321893344e-01 4.665382501323e-01 6.975409438843e-01 7.979625569348e-01 7.339522766039e-01 5.267846913659e-01 2.798148970163e-01 3.364621230202e-01 5.948373165837e-01 7.709623826577e-01 7.917919259738e-01 6.490983274047e-01 3.954266405257e-01 2.694332117008e-01 5.173627050113e-01 7.786471499128e-01 9.082301818119e-01 8.654178201789e-01 6.665256666952e-01 4.157375272040e-01 4.281692058057e-01 7.098105386074e-01 9.532952838078e-01 1.045529225265e+00 9.582455368408e-01 7.286336903240e-01 5.049611789876e-01 5.799766334385e-01 8.619763903357e-01 1.087078336996e+00 1.150574775000e+00 1.031344053593e+00 7.785979250643e-01 5.578830843624e-01 6.437540615359e-01 9.184608349445e-01 1.129166740479e+00 1.177603260986e+00 1.053553729194e+00 8.254837278637e-01 6.747562492220e-01 7.893943184727e-01 1.030837351694e+00 1.198003631954e+00 1.206786163430e+00 1.060455861339e+00 8.528522934659e-01 7.845839895805e-01 9.604424650284e-01 1.203788585204e+00 1.345732504322e+00 1.317436229265e+00 1.131706642612e+00 8.940577489061e-01 8.202628328789e-01 1.007595549486e+00 1.256084139361e+00 1.390150153974e+00 1.341372615490e+00 1.124507934924e+00 8.496362584533e-01 7.578880291910e-01 9.614288937282e-01 1.220868234585e+00 1.349451479021e+00 1.281588197559e+00 1.038040695687e+00 7.475695488510e-01 7.065250570261e-01 9.838054170696e-01 1.275054273612e+00 1.405687389395e+00 1.321103072800e+00 1.050927346962e+00 7.423431005787e-01 7.324575988351e-01 1.056371314029e+00 1.375654906186e+00 1.518515964468e+00 1.433411393011e+00 1.153552328118e+00 8.273968245787e-01 7.852223870859e-01 1.095081711322e+00 1.420952769359e+00 1.576281504320e+00 1.506353314497e+00 1.246536950867e+00 9.421631552060e-01 8.774624186110e-01 1.129692752278e+00 1.417961414863e+00 1.554996012211e+00 1.487359704233e+00 1.260918859392e+00 1.033220228256e+00 1.035703706614e+00 1.268856506988e+00 1.503974742613e+00 1.587898563618e+00 1.481216545701e+00 1.246540993508e+00 1.063476572076e+00 1.138390740319e+00 1.402220418134e+00 1.632067256124e+00 1.696623191950e+00 1.568195159759e+00 1.314385559996e+00 1.110867924404e+00 1.158797306920e+00 1.401872072281e+00 1.624229134327e+00 1.696774327088e+00 1.594528012737e+00 1.382087143662e+00 1.208171764555e+00 1.225404756642e+00 1.400906792560e+00 1.570847581105e+00 1.625099674856e+00 1.544102351891e+00 1.387665891254e+00 1.273198114989e+00 1.295227980745e+00 1.419081715102e+00 1.532772228431e+00 1.560737802635e+00 1.496332962560e+00 1.392787860829e+00 1.331622051693e+00 1.357817780898e+00 1.436041579558e+00 1.496000186568e+00 1.495460872292e+00 1.440261359162e+00 1.374259086921e+00 1.348167313302e+00 1.377957682238e+00 1.433791216135e+00 1.472912210871e+00 1.471803524875e+00 1.433915541274e+00 1.381229302530e+00 1.339975779348e+00 1.327834443659e+00 1.348498104720e+00 1.393162503764e+00 1.443680069874e+00 1.476192640868e+00 1.468644732245e+00 1.412883923011e+00 1.327471609293e+00 1.261287553859e+00 1.268025784311e+00 1.352295893535e+00 1.456620991737e+00 1.510716227828e+00 1.475882745630e+00 1.364253065406e+00 1.243492782410e+00 1.208708120134e+00 1.292410107100e+00 1.420316002683e+00 1.495110138865e+00 1.467827795113e+00 1.356577535920e+00 1.244598247297e+00 1.235532762619e+00 1.344111611443e+00 1.474461646236e+00 1.526543377592e+00 1.461664703279e+00 1.317674420457e+00 1.205721041025e+00 1.239567547766e+00 1.395398387329e+00 1.541112119441e+00 1.571790095218e+00 1.457155216550e+00 1.250573646588e+00 1.095363912378e+00 1.142154652589e+00 1.341492934931e+00 1.517533185140e+00 1.553322394572e+00 1.419196698111e+00 1.170673433540e+00 9.642665564717e-01 9.945164912809e-01 1.213435219306e+00 1.410981559716e+00 1.461615323038e+00 1.336830519613e+00 1.093252721286e+00 8.906865945289e-01 9.332455423043e-01 1.167156392770e+00 1.378501182590e+00 1.445773780667e+00 1.340127269136e+00 1.109012997985e+00 8.890674442078e-01 8.787756876771e-01 1.078482679004e+00 1.290787405272e+00 1.385314741922e+00 1.321503334218e+00 1.125236437806e+00 8.886613323168e-01 7.729197915418e-01 8.682834381282e-01 1.041617512588e+00 1.147629006204e+00 1.127470597747e+00 9.874682175694e-01 7.907649382285e-01 6.618657273205e-01 7.066814820881e-01 8.464576320831e-01 9.466237531094e-01 9.422542132771e-01 8.303806920055e-01 6.654485909920e-01 5.711729482801e-01 6.508962257684e-01 8.139410533019e-01 9.303835339744e-01 9.381604663718e-01 8.310359945174e-01 6.582657540382e-01 5.469048247496e-01 6.272932263070e-01 8.099890716494e-01 9.491263235185e-01 9.748967506277e-01 8.753552348283e-01 6.908793106600e-01 5.335733210433e-01 5.591961892993e-01 7.204334066202e-01 8.555058396235e-01 8.856918171073e-01 8.010473120895e-01 6.492257858832e-01 5.441240303297e-01 5.952275618930e-01 7.322633579363e-01 8.306826957149e-01 8.377328657487e-01 7.669877883402e-01 6.899597405416e-01 6.973213437251e-01 7.905941117062e-01 8.807490634536e-01 8.953558508434e-01 8.197396090217e-01 7.061269229320e-01 6.682460544483e-01 7.671533147003e-01 9.105371202924e-01 9.850342900449e-01 9.343466083672e-01 7.627665104304e-01 5.516498190975e-01 5.020580803458e-01 6.839170139576e-01 8.841436551340e-01 9.694962680209e-01 8.974345918857e-01 6.862684263520e-01 4.346545211174e-01 4.134192123566e-01 6.472232134152e-01 8.514241750489e-01 9.170105286292e-01 8.247792354951e-01 6.213226922420e-01 4.583575615535e-01 5.506602907896e-01 7.686075269747e-01 9.148132104003e-01 9.188124235450e-01 7.882276278977e-01 6.137211557774e-01 5.852460972015e-01 7.583675625384e-01 9.488794725315e-01 1.026621751612e+00 9.499333908612e-01 7.488139387110e-01 5.530136267484e-01 5.934631901908e-01 8.207777320294e-01 1.009462638707e+00 1.054456887864e+00 9.347922828083e-01 6.991077996377e-01 5.055536773635e-01 5.908414663299e-01 8.262395884158e-01 9.916951081639e-01 1.008183112122e+00 8.796062365493e-01 6.898070310969e-01 6.221983638862e-01 7.735453765324e-01 9.770821502677e-01 1.088690541701e+00 1.061123544254e+00 9.233850725545e-01 7.855333094811e-01 8.006659061413e-01 9.676621963335e-01 1.137852117520e+00 1.205288331472e+00 1.138899691046e+00 9.735647169708e-01 8.122527947179e-01 7.916393756857e-01 9.185385585172e-01 1.061957609475e+00 1.126012986578e+00 1.086327631473e+00 9.748636574737e-01 8.648779820344e-01 8.320832315717e-01 8.827508605395e-01 9.550344178191e-01 9.967255348453e-01 9.970542381405e-01 9.751586113812e-01 9.559684128764e-01 9.489153233570e-01 9.467750451394e-01 9.431074240084e-01 9.443774384014e-01 9.619929744374e-01 9.938067080020e-01 1.020069147295e+00 1.020792497011e+00 9.961694814243e-01 9.725746520541e-01 9.833132300037e-01 1.031438379404e+00 1.079991797727e+00 1.084783104477e+00 1.029448652679e+00 9.434467749809e-01 8.966673278210e-01 9.406798734392e-01 1.038489891592e+00 1.104761373114e+00 1.080536373975e+00 9.629750365750e-01 8.196995253299e-01 7.803872069228e-01 8.989000916964e-01 1.062265281834e+00 1.149880655769e+00 1.112536851962e+00 9.782408885800e-01 8.619350891116e-01 9.092809731036e-01 1.097797464999e+00 1.273955029234e+00 1.330662767518e+00 1.242546309053e+00 1.071694245300e+00 9.746363056486e-01 1.084313810204e+00 1.308454630235e+00 1.473461296105e+00 1.480747478941e+00 1.320275069515e+00 1.079397991414e+00 9.596992098770e-01 1.107165753862e+00 1.364726481196e+00 1.529414002596e+00 1.507918815696e+00 1.305530526909e+00 1.034654644730e+00 9.346025623627e-01 1.131245929550e+00 1.408715244361e+00 1.565235002779e+00 1.526958187342e+00 1.324068297786e+00 1.099416004295e+00 1.080744174045e+00 1.303941133850e+00 1.555129909619e+00 1.669947103936e+00 1.599156382895e+00 1.396903268077e+00 1.222380136968e+00 1.258850610828e+00 1.476061300731e+00 1.681629959018e+00 1.743511241560e+00 1.633808112976e+00 1.423601147875e+00 1.273720915765e+00 1.326467498994e+00 1.517165990441e+00 1.672650993105e+00 1.688395362460e+00 1.558785061494e+00 1.369554304650e+00 1.267807689222e+00 1.334546547106e+00 1.476416314727e+00 1.554130591147e+00 1.504005545651e+00 1.356797437648e+00 1.225968931587e+00 1.232806097465e+00 1.359438906663e+00 1.473288372864e+00 1.475209233271e+00 1.355558833828e+00 1.201518445593e+00 1.164031756671e+00 1.298045620244e+00 1.477501557747e+00 1.558562698872e+00 1.478436633204e+00 1.270367780740e+00 1.077666722597e+00 1.096934338781e+00 1.312497175658e+00 1.517270747096e+00 1.564084294947e+00 1.408620694128e+00 1.106073572469e+00 8.499516814278e-01 9.228358564101e-01 1.221495190350e+00 1.455465175116e+00 1.486186711509e+00 1.288414959357e+00 9.362260583136e-01 6.755483359247e-01 8.482886469747e-01 1.205106456181e+00 1.439624598866e+00 1.445693942105e+00 1.223199639288e+00 8.795838805422e-01 7.172826235010e-01 9.737909009679e-01 1.324537361764e+00 1.520095205228e+00 1.478089260296e+00 1.216692003277e+00 8.732290954290e-01 7.851240966604e-01 1.088105077823e+00 1.429580000891e+00 1.590985435272e+00 1.501197306558e+00 1.182102375406e+00 7.681076918741e-01 6.483375563260e-01 9.945275188661e-01 1.354698476090e+00 1.514302993419e+00 1.415081904722e+00 1.085306926472e+00 6.598807371141e-01 5.617815330462e-01 9.348725823905e-01 1.285270034890e+00 1.428671551286e+00 1.324156240621e+00 1.016086881444e+00 6.713533820674e-01 6.775976559059e-01 1.020963427788e+00 1.320157962268e+00 1.422857206362e+00 1.298707622222e+00 1.003120895474e+00 7.134942339023e-01 7.464323894182e-01 1.038414678644e+00 1.280871222738e+00 1.342004271903e+00 1.202375279551e+00 9.272092984248e-01 6.946324980378e-01 7.463350526772e-01 9.758900443008e-01 1.136799825759e+00 1.128008681653e+00 9.501649008069e-01 6.957850970410e-01 5.880542697114e-01 7.550708086911e-01 9.641039377860e-01 1.041533399779e+00 9.356202588092e-01 6.761000232259e-01 4.158317138125e-01 5.136964995572e-01 8.135834784126e-01 1.019394364593e+00 1.037603520474e+00 8.552130610861e-01 5.289939094370e-01 3.104443648494e-01 5.882175374157e-01 9.181877492562e-01 1.093581943227e+00 1.059863635006e+00 8.279820521330e-01 4.892952633551e-01 3.870990533869e-01 7.013743700716e-01 9.935540128372e-01 1.108818107526e+00 1.009315115620e+00 7.268346189253e-01 4.082738422030e-01 4.920689616776e-01 8.391918241591e-01 1.085427309956e+00 1.126638055663e+00 9.451730708764e-01 5.986407406162e-01 3.523420461060e-01 6.531951163746e-01 1.035554755138e+00 1.255689908821e+00 1.243240013843e+00 9.987345417934e-01 6.033973787256e-01 4.002888304974e-01 7.600946948272e-01 1.151601268113e+00 1.360379219672e+00 1.326587496021e+00 1.062891682911e+00 6.659447789795e-01 4.639505635079e-01 7.705594627804e-01 1.120642693052e+00 1.292176552074e+00 1.231153697259e+00 9.647251496032e-01 6.217199013981e-01 5.535503384759e-01 8.534281719039e-01 1.133129953481e+00 1.226727440469e+00 1.097999196112e+00 7.967186098896e-01 5.220635647230e-01 6.630034341803e-01 1.015952334424e+00 1.264217534082e+00 1.301897275826e+00 1.115109424232e+00 7.736659371398e-01 5.243536390033e-01 7.383535433355e-01 1.106291815257e+00 1.344495224700e+00 1.364158785229e+00 1.161122386778e+00 8.106151708404e-01 5.460988169738e-01 7.189530567840e-01 1.055852401717e+00 1.270027977119e+00 1.273921511640e+00 1.066956209771e+00 7.268799782729e-01 4.949603521043e-01 6.916956296344e-01 1.010647753659e+00 1.199785815118e+00 1.186633275399e+00 9.774041706502e-01 6.558431787778e-01 4.785382973431e-01 7.034999574531e-01 1.008042301475e+00 1.180993880224e+00 1.161969866661e+00 9.629050344294e-01 6.750311660067e-01 5.469134462512e-01 7.640260816357e-01 1.052936838455e+00 1.224245529745e+00 1.217412176207e+00 1.042411788167e+00 7.841583886474e-01 6.479876022013e-01 8.051402561172e-01 1.066230032958e+00 1.238469498686e+00 1.246315672431e+00 1.085905860992e+00 8.201767419085e-01 6.177706846190e-01 7.004400328258e-01 9.443417495489e-01 1.125945587514e+00 1.151065542418e+00 1.003914646468e+00 7.340122234661e-01 5.045932805503e-01 5.993235038570e-01 8.787754492184e-01 1.089357575807e+00 1.137403150567e+00 1.005496090473e+00 7.390019414183e-01 4.949338064956e-01 5.800606234541e-01 8.726992185857e-01 1.102205041932e+00 1.170192533185e+00 1.057696720557e+00 8.092996781387e-01 5.688932764140e-01 6.041290341662e-01 8.578636109098e-01 1.071021654042e+00 1.133553914634e+00 1.024299431535e+00 7.899358033425e-01 5.750254438085e-01 6.144123511247e-01 8.376740316151e-01 1.012036458676e+00 1.035771102841e+00 8.925446930095e-01 6.354563559766e-01 4.405849050541e-01 5.658012254453e-01 8.164729470960e-01 9.715390386867e-01 9.592836772271e-01 7.800853231199e-01 5.076659728166e-01 3.936709776996e-01 6.289745913914e-01 8.966392590662e-01 1.034185009736e+00 9.959718530787e-01 8.006665672790e-01 5.519265325370e-01 5.132296901604e-01 7.549344866302e-01 1.002461375475e+00 1.116516217936e+00 1.058484232294e+00 8.568259067828e-01 6.271491786516e-01 6.021869999945e-01 8.130185244979e-01 1.024406163506e+00 1.104859839039e+00 1.021051692163e+00 8.142702568768e-01 6.295246620022e-01 6.899337114245e-01 9.321094972384e-01 1.137650057885e+00 1.199295375334e+00 1.094809283459e+00 8.783412061530e-01 7.145427944869e-01 8.124189501129e-01 1.078202729975e+00 1.299797483715e+00 1.369720026371e+00 1.261093294317e+00 1.017989687165e+00 7.830728177952e-01 7.932865593424e-01 1.038346966041e+00 1.281079069024e+00 1.384119406982e+00 1.305780935848e+00 1.076157169907e+00 8.123932691954e-01 7.426792927597e-01 9.403000031663e-01 1.178134732579e+00 1.294690585592e+00 1.237843000080e+00 1.032891367395e+00 7.927341502486e-01 7.314381156048e-01 9.120894944254e-01 1.122485397756e+00 1.208372313177e+00 1.121526851379e+00 8.973058928497e-01 6.831234638068e-01 7.287665723186e-01 9.868319449157e-01 1.208775214564e+00 1.266357859356e+00 1.125951685178e+00 8.356332110672e-01 5.871531852296e-01 7.170686678568e-01 1.057348142269e+00 1.311082860810e+00 1.362446880589e+00 1.185272712403e+00 8.288669170856e-01 4.880269336528e-01 6.308728142807e-01 1.020866405840e+00 1.292184137565e+00 1.336957087008e+00 1.138212797256e+00 7.554546618688e-01 4.181537070660e-01 6.426412398594e-01 1.043745489547e+00 1.288252607960e+00 1.289656714771e+00 1.046778073441e+00 6.471670698484e-01 4.403641180057e-01 7.921435224691e-01 1.180609036274e+00 1.373213125441e+00 1.304020744977e+00 9.870404544611e-01 5.382634093507e-01 4.695122225766e-01 9.321545523935e-01 1.330166733981e+00 1.497154367947e+00 1.386622564112e+00 1.029020507406e+00 5.650500688606e-01 5.265141050611e-01 9.814256512756e-01 1.357513884708e+00 1.495516917968e+00 1.359888362548e+00 9.965610098479e-01 5.758679374815e-01 5.948621408915e-01 9.986032509850e-01 1.308997317833e+00 1.384461058655e+00 1.203844099381e+00 8.336081434367e-01 5.247191886167e-01
 1.144961823754e+00 1.091746285964e+00 1.101516041633e+00 1.166317656874e+00 1.219049648626e+00 1.208732965303e+00 1.143037748330e+00 1.086389217204e+00 1.106180899308e+00 1.190986703207e+00 1.262249938389e+00 1.256589393854e+00 1.169774282832e+00 1.062101043429e+00 1.024453444740e+00 1.084200742784e+00 1.167289147658e+00 1.188790201719e+00 1.120487088050e+00 1.003053044391e+00 9.290215208467e-01 9.636039014920e-01 1.059327095621e+00 1.121557879661e+00 1.099138779441e+00 1.003707955904e+00 9.000358006980e-01 8.657393471515e-01 9.109567572483e-01 9.688759584333e-01 9.784119940216e-01 9.278233321103e-01 8.510361615742e-01 7.997949845440e-01 8.122945841679e-01 8.600855950116e-01 9.005085328405e-01 8.847900335932e-01 8.084989177482e-01 7.021498517578e-01 6.138185058486e-01 6.523548279190e-01 7.653318898747e-01 8.334226504965e-01 7.983413077159e-01 6.818264868655e-01 5.911599693256e-01 6.459738467868e-01 7.871350686389e-01 8.783587912390e-01 8.532273238082e-01 7.284635492026e-01 6.168475796825e-01 6.732988703121e-01 8.529983048323e-01 9.951812032601e-01 1.012443205692e+00 9.010350324204e-01 7.441158570549e-01 7.043158299115e-01 8.379679922020e-01 9.954067681680e-01 1.047905512415e+00 9.584089191653e-01 7.770099869831e-01 6.524202437512e-01 7.269302032582e-01 8.930584402190e-01 9.838733612270e-01 9.335358013404e-01 7.698357138985e-01 6.228917866652e-01 6.659105399401e-01 8.357565682080e-01 9.506210497176e-01 9.264411427508e-01 7.770616774009e-01 6.232664183987e-01 6.583934029372e-01 8.506725794599e-01 1.033345073221e+00 1.086223284873e+00 9.964670341982e-01 8.043469304705e-01 6.978095264132e-01 8.245589108958e-01 1.028101099176e+00 1.126901249254e+00 1.058103975969e+00 8.655956631632e-01 7.194432581485e-01 8.163847968246e-01 1.045226019543e+00 1.198520272400e+00 1.187119412629e+00 1.025798211533e+00 8.322091112011e-01 7.991148875107e-01 9.492159490849e-01 1.093388009572e+00 1.102843810338e+00 9.589159223097e-01 7.441189642646e-01 6.465034611308e-01 7.639143452805e-01 9.162615227268e-01 9.506419462506e-01 8.307390592539e-01 6.157869904267e-01 4.836991097625e-01 5.899468782599e-01 7.533945955028e-01 8.082909088663e-01 7.179104298877e-01 5.398341555447e-01 4.456719317934e-01 5.599522908377e-01 7.064883780798e-01 7.401930284799e-01 6.283018993603e-01 4.309573114066e-01 3.649536091413e-01 5.557955240089e-01 7.505097534565e-01 8.405518960661e-01 8.042001737986e-01 6.525135639177e-01 4.429422152143e-01 4.158188428505e-01 6.278389084630e-01 8.179040520799e-01 8.720919766200e-01 7.823375678482e-01 6.315709890176e-01 5.989762257953e-01 7.493705724652e-01 9.156833526331e-01 9.697558899254e-01 8.817479093248e-01 7.157549986231e-01 6.437222035396e-01 7.787765011877e-01 9.699474673613e-01 1.061368398258e+00 9.990291549739e-01 8.225465534785e-01 6.844137418066e-01 7.652399573628e-01 9.712083584506e-01 1.107805961344e+00 1.086029267565e+00 9.176923936499e-01 7.278249215549e-01 7.369503427358e-01 9.407045555902e-01 1.115948729450e+00 1.133350701244e+00 9.786956913005e-01 7.591892801393e-01 7.274175656280e-01 9.560720162643e-01 1.193242402340e+00 1.269163152458e+00 1.140818900910e+00 8.809026210964e-01 7.277088767823e-01 9.052953323437e-01 1.195288230963e+00 1.368678035848e+00 1.373420697389e+00 1.226599024459e+00 9.974247674049e-01 8.331137975162e-01 8.884101541654e-01 1.088741348916e+00 1.221822706029e+00 1.191561850411e+00 1.010109167673e+00 7.993280527595e-01 7.710186766393e-01 9.446172972862e-01 1.107692699054e+00 1.125743539110e+00 9.781994589685e-01 7.456786507563e-01 6.277395197845e-01 7.536740520806e-01 9.307761614146e-01 9.893572657831e-01 8.879492208028e-01 6.862071600076e-01 5.626321864350e-01 6.726556924963e-01 8.539220051455e-01 9.351713521270e-01 8.715392123838e-01 7.204824680983e-01 6.434015670215e-01 7.565535093752e-01 9.286277817244e-01 1.009687755870e+00 9.518178285847e-01 8.060273618021e-01 7.251147285505e-01 8.316169301797e-01 1.014283567791e+00 1.117073811530e+00 1.077085940317e+00 9.274204236758e-01 8.015251276182e-01 8.527650501745e-01 1.025539623759e+00 1.152278238717e+00 1.146558413831e+00 1.050084638767e+00 9.523367562237e-01 9.534330365141e-01 1.056926109112e+00 1.178317415171e+00 1.231199055446e+00 1.185669377788e+00 1.079218878472e+00 1.007403408747e+00 1.051643444502e+00 1.175107239306e+00 1.270901834236e+00 1.267182948138e+00 1.162523603525e+00 1.032124252111e+00 9.977714323634e-01 1.097625183805e+00 1.226650614932e+00 1.272152508688e+00 1.198242110571e+00 1.062519725690e+00 1.003615488470e+00 1.108842493788e+00 1.279749175581e+00 1.372114644758e+00 1.320725424635e+00 1.162827726184e+00 1.040966562890e+00 1.101764057559e+00 1.281152171028e+00 1.401128562811e+00 1.361674055249e+00 1.182488674716e+00 1.020281458186e+00 1.085506897397e+00 1.326026171570e+00 1.512659216254e+00 1.507379983411e+00 1.299172842315e+00 1.019634759202e+00 9.555565587623e-01 1.199059318369e+00 1.461194722939e+00 1.576463407522e+00 1.522489313872e+00 1.308881084927e+00 1.035048886214e+00 9.130429500513e-01 1.079382051590e+00 1.350751611322e+00 1.517697758164e+00 1.422882613621e+00 1.127669837838e+00 8.663398695322e-01 9.602581218430e-01 1.253338909364e+00 1.427181047906e+00 1.363812757453e+00 1.097339176912e+00 8.157652319753e-01 8.247661633190e-01 1.060079834565e+00 1.214753006918e+00 1.164566041863e+00 9.425968462105e-01 7.354932953397e-01 7.991965868848e-01 1.023418047739e+00 1.155475246197e+00 1.106617971457e+00 9.302592811567e-01 8.127885754971e-01 9.187188057839e-01 1.116492283109e+00 1.217120506176e+00 1.158856787775e+00 1.003312706768e+00 9.142739730632e-01 1.004651623230e+00 1.163275283485e+00 1.240361294638e+00 1.192627484690e+00 1.085337473773e+00 1.044412033208e+00 1.118133331361e+00 1.209810607309e+00 1.214540482284e+00 1.116805326805e+00 1.002247048393e+00 9.973711360554e-01 1.107033586865e+00 1.206403225972e+00 1.203663829947e+00 1.106248741818e+00 1.015412052505e+00 1.042690558829e+00 1.159800000896e+00 1.242949066071e+00 1.220788292858e+00 1.120859665704e+00 1.051663411265e+00 1.097871675572e+00 1.201195417641e+00 1.245918422771e+00 1.187665570281e+00 1.090111578835e+00 1.085484961962e+00 1.212546944560e+00 1.349963252383e+00 1.373300690682e+00 1.253686753944e+00 1.084623012528e+00 1.055554121953e+00 1.225678473985e+00 1.420442193229e+00 1.479559992856e+00 1.361506181155e+00 1.152434234288e+00 1.055246102906e+00 1.188810733215e+00 1.390669550359e+00 1.473196739704e+00 1.377532543932e+00 1.178811655306e+00 1.071474680395e+00 1.187421966815e+00 1.384622076348e+00 1.473945854633e+00 1.388449691672e+00 1.192723114412e+00 1.067321003330e+00 1.182750910497e+00 1.422193748804e+00 1.578759946937e+00 1.520761294235e+00 1.227463549310e+00 9.272141003947e-01 9.908994277420e-01 1.313945585145e+00 1.530268950266e+00 1.486061181743e+00 1.201143584231e+00 8.847667348464e-01 9.344356929884e-01 1.281547037810e+00 1.539123464083e+00 1.538181654880e+00 1.275750913911e+00 9.093248311222e-01 8.258465038307e-01 1.137584008123e+00 1.439876213756e+00 1.517026362398e+00 1.338312004443e+00 1.016341097349e+00 8.477403232714e-01 1.050221335970e+00 1.338787775257e+00 1.460149206229e+00 1.346340857973e+00 1.067062148996e+00 8.557877589987e-01 9.816638596689e-01 1.274539538991e+00 1.458589550227e+00 1.426142939706e+00 1.198454575982e+00 9.325703483055e-01 9.172585093999e-01 1.180697358174e+00 1.439912222984e+00 1.522332287977e+00 1.389925778366e+00 1.116757340025e+00 9.154706511252e-01 1.039944809188e+00 1.333139033514e+00 1.575854243446e+00 1.632484077420e+00 1.429565635828e+00 1.017667806158e+00 7.373542120066e-01 9.859756437774e-01 1.371575393641e+00 1.550024893266e+00 1.437647401382e+00 1.094164514183e+00 7.504861027663e-01 8.523011315832e-01 1.240452976548e+00 1.505994607193e+00 1.499583480705e+00 1.218536412283e+00 8.131492164009e-01 7.338562152797e-01 1.123278600273e+00 1.485902549500e+00 1.590435678375e+00 1.386263998223e+00 9.600631017089e-01 6.695434535370e-01 9.873201595196e-01 1.441290920721e+00 1.669317241458e+00 1.566449224534e+00 1.165416545522e+00 7.016088159821e-01 8.284151335462e-01 1.358646978131e+00 1.731806311319e+00 1.771599386466e+00 1.457103634937e+00 9.099468777598e-01 6.227404816338e-01 1.092354003695e+00 1.592212533250e+00 1.795553863557e+00 1.625273703149e+00 1.134760879432e+00 5.778375360723e-01 7.641265359484e-01 1.343670560040e+00 1.724329046652e+00 1.776272699148e+00 1.491793213615e+00 9.727066464320e-01 5.871527916382e-01 9.449772381211e-01 1.462792973114e+00 1.755611143632e+00 1.723427718835e+00 1.378776981324e+00 8.569554487556e-01 6.358116430886e-01 1.085918986090e+00 1.567310231363e+00 1.801480418463e+00 1.717325429241e+00 1.351351667547e+00 8.783063214496e-01 7.778162597658e-01 1.196941672313e+00 1.606246319949e+00 1.771593678768e+00 1.637728008443e+00 1.260550535733e+00 8.520249485572e-01 8.711307129378e-01 1.279555823696e+00 1.628457656733e+00 1.733413348325e+00 1.559733282896e+00 1.182231062842e+00 8.408279712088e-01 9.376061426097e-01 1.324036190342e+00 1.624006494014e+00 1.691952258054e+00 1.514985275429e+00 1.189643277586e+00 9.588207480564e-01 1.083170319942e+00 1.395303503379e+00 1.619145825720e+00 1.639365891913e+00 1.459443192654e+00 1.188497807878e+00 1.043855225337e+00 1.170714199807e+00 1.405961097901e+00 1.545571311203e+00 1.506719895995e+00 1.313631980595e+00 1.094932392680e+00 1.052018541158e+00 1.228217168266e+00 1.438685693996e+00 1.528979834941e+00 1.449114693878e+00 1.242319647259e+00 1.047873640179e+00 1.048279538810e+00 1.238771629089e+00 1.439293183047e+00 1.523446445430e+00 1.459475190748e+00 1.295266511839e+00 1.145766528325e+00 1.131071758996e+00 1.243028258396e+00 1.362218930848e+00 1.397242886131e+00 1.331299959213e+00 1.215507526949e+00 1.141825366100e+00 1.169279320524e+00 1.257346877242e+00 1.319380753789e+00 1.302897860097e+00 1.213230399750e+00 1.107118711839e+00 1.060185306661e+00 1.098650612594e+00 1.171748654316e+00 1.214434298012e+00 1.201177383685e+00 1.153566791985e+00 1.120459231542e+00 1.135727753718e+00 1.184519198279e+00 1.222593781209e+00 1.220131726564e+00 1.184183708236e+00 1.154371918894e+00 1.172684620012e+00 1.243036581055e+00 1.328290899154e+00 1.386163883702e+00 1.396562745744e+00 1.366167830084e+00 1.319129122055e+00 1.281787476677e+00 1.270251155167e+00 1.288905104256e+00 1.335830818136e+00 1.402941763978e+00 1.470323587715e+00 1.507106405204e+00 1.484704875172e+00 1.396959669547e+00 1.279804124114e+00 1.214733750005e+00 1.273297933798e+00 1.426687991957e+00 1.570299022237e+00 1.613275562565e+00 1.520894555868e+00 1.333066358905e+00 1.180698319334e+00 1.224703046122e+00 1.446874243748e+00 1.671905169817e+00 1.760908847414e+00 1.661515592084e+00 1.414090512255e+00 1.176857911954e+00 1.189519084001e+00 1.458903648889e+00 1.744426234604e+00 1.869366528805e+00 1.771402211088e+00 1.492785385721e+00 1.204969507736e+00 1.188601941319e+00 1.470880709382e+00 1.773462585280e+00 1.897473571902e+00 1.776067516341e+00 1.454883139645e+00 1.122163410050e+00 1.109110055191e+00 1.431556733582e+00 1.755613433261e+00 1.876065095980e+00 1.732488432214e+00 1.378275958554e+00 1.018332279712e+00 1.027429617373e+00 1.386115701480e+00 1.717676913568e+00 1.827198207772e+00 1.668134336284e+00 1.308441413170e+00 9.766798077066e-01 1.045795131868e+00 1.423906183618e+00 1.746256580699e+00 1.843206729342e+00 1.682373968483e+00 1.339269525477e+00 1.029073924720e+00 1.064053190505e+00 1.374533352479e+00 1.645629045777e+00 1.722906376928e+00 1.586888248884e+00 1.322636848627e+00 1.118663914827e+00 1.157962854733e+00 1.357318979767e+00 1.508116759882e+00 1.504715692959e+00 1.357192479598e+00 1.178277555913e+00 1.139047506285e+00 1.283855131745e+00 1.466718047738e+00 1.548856674381e+00 1.483658813443e+00 1.314520810711e+00 1.164006755104e+00 1.164334357329e+00 1.302889142150e+00 1.448126763567e+00 1.506027419511e+00 1.463795362268e+00 1.374162900552e+00 1.315282458736e+00 1.322801692553e+00 1.356869910595e+00 1.356940241151e+00 1.306304813915e+00 1.248147159558e+00 1.248021307836e+00 1.316412820309e+00 1.387066581670e+00 1.383642653772e+00 1.279627326442e+00 1.124138303944e+00 1.038108230764e+00 1.110689710536e+00 1.265986365032e+00 1.363105982241e+00 1.320375504391e+00 1.141846948252e+00 9.345767125625e-01 9.010956856190e-01 1.094998514690e+00 1.320932736666e+00 1.416830533684e+00 1.323069625441e+00 1.072695153502e+00 8.197484585602e-01 8.356551826084e-01 1.103030473384e+00 1.346944453871e+00 1.414749273069e+00 1.267260357880e+00 9.580001038949e-01 6.814008985243e-01 7.684834741538e-01 1.087486286851e+00 1.325795988547e+00 1.359768522682e+00 1.172602466016e+00 8.355764494049e-01 5.731608180578e-01 7.185506187522e-01 1.031068927702e+00 1.223686175064e+00 1.210044270047e+00 1.003150581903e+00 7.155947507714e-01 6.181301106786e-01 8.347369543141e-01 1.077177679090e+00 1.166515153592e+00 1.059883783394e+00 8.115005728088e-01 6.178227977511e-01 7.469689985308e-01 1.035176358117e+00 1.231087364633e+00 1.236347744884e+00 1.048331057805e+00 7.628762271668e-01 6.415421690809e-01 8.626035142559e-01 1.151619564718e+00 1.303184144162e+00 1.251844912451e+00 1.022005477709e+00 7.457330691211e-01 7.039737025793e-01 9.515265138004e-01 1.201727318864e+00 1.290468167937e+00 1.175047862506e+00 9.022597009390e-01 6.489489385187e-01 7.234085622440e-01 1.024329556593e+00 1.261276183733e+00 1.313968836924e+00 1.163304277708e+00 8.746690587553e-01 6.482307428733e-01 7.653002821687e-01 1.066289045430e+00 1.289943081472e+00 1.338178806049e+00 1.206444623960e+00 9.689846976880e-01 7.949996139984e-01 8.578359345385e-01 1.061085480775e+00 1.213692952558e+00 1.229234887413e+00 1.110703143272e+00 9.358712266276e-01 8.422720144764e-01 9.094124660654e-01 1.041126832476e+00 1.109980716865e+00 1.061563877348e+00 9.160222473713e-01 7.661487119234e-01 7.446495248478e-01 8.629287335329e-01 9.916952523798e-01 1.031728470195e+00 9.556031242782e-01 8.008802731778e-01 6.730318471770e-01 6.935455987282e-01 8.288396426152e-01 9.475599693778e-01 9.733357581176e-01 8.981355395034e-01 7.759849466419e-01 7.139309441840e-01 7.815057407872e-01 9.086561416621e-01 9.881446447206e-01 9.641857969681e-01 8.406554799961e-01 6.877740282710e-01 6.417565976752e-01 7.606655122399e-01 9.221981825544e-01 1.007094955481e+00 9.642790434874e-01 8.023453483898e-01 6.015888025673e-01 5.442681940933e-01 7.068792641119e-01 9.049257488449e-01 1.003736361688e+00 9.583554265689e-01 7.914694598781e-01 6.149898721561e-01 6.333085541071e-01 8.454750618867e-01 1.049006573499e+00 1.123301805892e+00 1.031326088362e+00 8.103048634497e-01 6.158171964928e-01 7.055333966491e-01 9.910749719038e-01 1.226083535145e+00 1.292497741987e+00 1.157236168120e+00 8.626580021150e-01 5.851659271794e-01 6.846581457475e-01 1.032899422382e+00 1.308571071558e+00 1.387397144911e+00 1.239971303802e+00 9.141181817160e-01 5.896993024049e-01 6.653641362866e-01 1.021344298729e+00 1.297349977859e+00 1.367370973144e+00 1.211325194281e+00 8.954781425349e-01 6.332195485623e-01 7.583803732803e-01 1.083629862893e+00 1.308856243383e+00 1.328576120598e+00 1.142800251373e+00 8.542188669590e-01 7.240369138777e-01 9.337129743829e-01 1.224643622952e+00 1.379857082737e+00 1.327532068937e+00 1.094613254152e+00 8.235765361964e-01 7.931333700550e-01 1.042801627966e+00 1.293853791765e+00 1.381982561991e+00 1.269868917569e+00 1.021674526395e+00 8.284523782784e-01 9.156023369909e-01 1.168781478761e+00 1.349736228203e+00 1.351794963462e+00 1.182603844191e+00 9.666543590777e-01 9.369477477243e-01 1.155074053277e+00 1.404798393528e+00 1.518132559376e+00 1.447022015879e+00 1.252703590978e+00 1.111047042723e+00 1.199958580140e+00 1.441030657862e+00 1.630263914973e+00 1.652350968303e+00 1.506523607945e+00 1.310447685238e+00 1.270468190322e+00 1.459652425605e+00 1.701744848048e+00 1.813194213065e+00 1.719349105368e+00 1.464790952556e+00 1.235324708138e+00 1.285602074691e+00 1.578451730415e+00 1.847241237978e+00 1.918628946055e+00 1.749902856278e+00 1.426642161749e+00 1.197327322595e+00 1.333095505835e+00 1.685410468334e+00 1.953339873476e+00 1.987724641221e+00 1.778180351499e+00 1.451880891541e+00 1.292355006933e+00 1.496955544621e+00 1.844522737044e+00 2.063989640474e+00 2.041297857901e+00 1.802496628848e+00 1.517901318974e+00 1.465677838159e+00 1.715403745759e+00 2.012992350186e+00 2.135500177506e+00 2.006457223973e+00 1.691724654214e+00 1.420971676362e+00 1.489032201397e+00 1.828963214932e+00 2.126753316837e+00 2.188756951565e+00 1.968920385828e+00 1.559678292600e+00 1.238752716534e+00 1.357133015403e+00 1.754796318870e+00 2.062446874318e+00 2.105504325167e+00 1.863705493774e+00 1.455665934935e+00 1.186255343570e+00 1.361334524472e+00 1.749314676231e+00 2.012947765700e+00 2.013237252390e+00 1.757744905421e+00 1.394655985334e+00 1.233654286547e+00 1.459191854342e+00 1.805344684380e+00 2.003478979685e+00 1.955378044189e+00 1.697023227341e+00 1.397150940876e+00 1.323737585430e+00 1.540734015565e+00 1.801221278524e+00 1.901165705068e+00 1.780697250381e+00 1.509565199186e+00 1.291312033438e+00 1.352450003776e+00 1.619038557697e+00 1.841085169468e+00 1.871138411433e+00 1.689207467771e+00 1.396965964219e+00 1.225031513647e+00 1.359054240964e+00 1.646789052914e+00 1.850070947335e+00 1.856303658094e+00 1.671903464708e+00 1.415066881362e+00 1.298099388692e+00 1.437264236774e+00 1.678085276052e+00 1.826103581890e+00 1.795983213789e+00 1.610999120202e+00 1.395788253159e+00 1.333137249469e+00 1.477284868434e+00 1.676344441301e+00 1.773928864712e+00 1.709552485337e+00 1.519644163415e+00 1.330420561954e+00 1.300575521625e+00 1.446470770398e+00 1.620361446724e+00 1.691227878338e+00 1.616302790124e+00 1.439998251080e+00 1.284108512361e+00 1.281647058783e+00 1.426415489246e+00 1.584656452120e+00 1.646682728946e+00 1.580385812657e+00 1.429397850173e+00 1.299849118649e+00 1.298430737685e+00 1.417987491971e+00 1.549527703549e+00 1.598746721653e+00 1.535347957781e+00 1.395460137455e+00 1.270926763276e+00 1.258016554887e+00 1.358561330637e+00 1.478021297799e+00 1.524875913162e+00 1.461143428355e+00 1.308328099966e+00 1.144641066797e+00 1.077172795843e+00 1.144341962007e+00 1.264099271107e+00 1.333831940664e+00 1.302770774588e+00 1.180379634027e+00 1.032677792050e+00 9.600937059007e-01 1.009473405028e+00 1.110831550733e+00 1.166664215337e+00 1.131034174049e+00 1.025208183856e+00 9.363607622545e-01 9.655702243727e-01 1.102982127624e+00 1.237734848179e+00 1.274982255293e+00 1.179212141578e+00 9.858099013362e-01 8.257552326557e-01 8.801818676241e-01 1.114419223287e+00 1.338462319603e+00 1.428684423992e+00 1.339882438566e+00 1.095998313725e+00 8.121408530311e-01 7.371104227001e-01 9.627603961153e-01 1.235856889709e+00 1.381032463050e+00 1.339218087428e+00 1.129390074843e+00 8.568000524629e-01 7.438685244468e-01 9.127632917140e-01 1.149290267168e+00 1.270151228631e+00 1.213532275967e+00 1.005795137411e+00 7.759456316388e-01 7.605758925251e-01 9.836437953483e-01 1.208328436273e+00 1.285160255421e+00 1.169588597460e+00 9.037186963652e-01 6.631306002424e-01 7.554283351962e-01 1.078129921643e+00 1.342295365018e+00 1.418554298231e+00 1.272557257245e+00 9.472474916510e-01 6.133953722211e-01 6.695673988166e-01 1.033111119786e+00 1.332247794947e+00 1.427817325257e+00 1.284716897459e+00 9.399523273893e-01 5.357218457031e-01 5.226580735933e-01 8.995605687554e-01 1.203555073238e+00 1.294930099949e+00 1.143277226165e+00 7.875911733955e-01 3.804723801187e-01 4.944243959972e-01 9.143088290699e-01 1.205655496223e+00 1.270062626724e+00 1.091335103873e+00 7.241974360654e-01 3.868732784845e-01 6.180413917566e-01 1.031510077017e+00 1.296813221009e+00 1.327447023647e+00 1.115667682169e+00 7.317150265516e-01 4.423359456432e-01 7.107155547236e-01 1.112785410248e+00 1.354098293169e+00 1.352272278160e+00 1.107060926845e+00 7.063704187073e-01 4.836713170214e-01 8.190792835845e-01 1.228832154762e+00 1.460445396524e+00 1.440646389954e+00 1.178801946057e+00 7.820008209158e-01 5.974881547831e-01 9.224637555093e-01 1.324176348054e+00 1.554538417595e+00 1.541459580919e+00 1.304156805917e+00 9.659827413791e-01 8.179796549305e-01 1.050722205127e+00 1.375822354771e+00 1.558443881356e+00 1.522395385675e+00 1.295915253527e+00 1.020890294131e+00 9.592920257330e-01 1.186463445283e+00 1.452152716891e+00 1.566962221144e+00 1.469749581037e+00 1.202593267885e+00 9.343704777587e-01 9.465893788291e-01 1.227614987249e+00 1.496381298302e+00 1.591226303176e+00 1.473328308731e+00 1.205681541085e+00 9.788077788525e-01 1.042815772272e+00 1.325530800718e+00 1.569280175635e+00 1.636655134519e+00 1.506944970050e+00 1.265046743866e+00 1.111845481520e+00 1.226367829063e+00 1.491562719532e+00 1.688671079544e+00 1.702339328289e+00 1.524165935324e+00 1.253558640069e+00 1.109863772785e+00 1.256885164774e+00 1.535720320842e+00 1.723591077541e+00 1.713738259938e+00 1.504952141048e+00 1.203434393583e+00 1.044663437044e+00 1.203783622865e+00 1.494895321133e+00 1.685583350649e+00 1.675245877515e+00 1.471284250980e+00 1.190000116230e+00 1.067969220407e+00 1.246303947125e+00 1.530855922218e+00 1.708214686088e+00 1.690961555241e+00 1.498731775389e+00 1.260565183557e+00 1.197052879994e+00 1.390828229111e+00 1.655006864477e+00 1.804107806023e+00 1.763533078235e+00 1.563008851123e+00 1.340726356107e+00 1.305436970169e+00 1.505896735173e+00 1.755376632953e+00 1.880313333272e+00 1.813132390530e+00 1.590145987131e+00 1.357549958055e+00 1.326772940635e+00 1.531978579395e+00 1.774960250228e+00 1.882942424918e+00 1.793584425933e+00 1.552162110993e+00 1.320745580144e+00 1.321118725976e+00 1.558469131408e+00 1.812316058088e+00 1.913776337226e+00 1.809773934307e+00 1.557604550122e+00 1.335808053091e+00 1.368619714043e+00 1.631465391258e+00 1.891867078197e+00 1.986048850105e+00 1.867241551481e+00 1.598995141067e+00 1.365452148065e+00 1.391960949458e+00 1.648796596448e+00 1.899219248717e+00 1.979400929379e+00 1.845194396283e+00 1.563802154689e+00 1.323548329114e+00 1.350199340459e+00 1.602202658350e+00 1.837603133463e+00 1.897565766947e+00 1.744528376832e+00 1.452750878547e+00 1.221629700124e+00 1.277875437746e+00 1.547380234807e+00 1.780751012298e+00 1.832623008423e+00 1.676825401958e+00 1.394453387022e+00 1.184068754091e+00 1.252127951727e+00 1.511305572770e+00 1.729130256682e+00 1.777084015933e+00 1.639139165598e+00 1.397837658627e+00 1.228151943688e+00 1.284811460723e+00 1.491935261645e+00 1.664073528417e+00 1.695160536159e+00 1.576613303061e+00 1.383447617103e+00 1.251927934184e+00 1.282773224824e+00 1.420234207356e+00 1.535497342950e+00 1.553902038495e+00 1.476778333046e+00 1.364113084930e+00 1.296547503305e+00 1.310649957644e+00 1.368426152591e+00 1.411018453867e+00 1.415075537205e+00 1.399825964019e+00 1.399336221958e+00 1.424508624767e+00 1.451906158048e+00 1.451282055138e+00 1.417978341958e+00 1.381570361721e+00 1.382346697424e+00 1.428854252989e+00 1.484830492798e+00 1.504157786366e+00 1.470416116920e+00 1.411552970582e+00 1.382463875745e+00 1.414301620762e+00 1.476339717861e+00 1.505388354003e+00 1.462402747913e+00 1.365613475366e+00 1.292444919294e+00 1.324666195173e+00 1.450527241935e+00 1.570535129997e+00 1.591984563314e+00 1.482627886247e+00 1.290830378082e+00 1.154227131382e+00 1.214976727365e+00 1.424519672529e+00 1.612035871627e+00 1.658597695146e+00 1.531378879725e+00 1.286468149748e+00 1.084388756659e+00 1.120226035521e+00 1.351361175449e+00 1.567513714414e+00 1.635003103993e+00 1.521220358836e+00 1.283802305581e+00 1.077661209294e+00 1.089063056064e+00 1.286923384607e+00 1.473881461716e+00 1.522498996256e+00 1.405885855392e+00 1.185849129006e+00 1.012704896164e+00 1.041449842409e+00 1.216948550947e+00 1.362072533822e+00 1.371365106687e+00 1.230708753079e+00 1.010164019092e+00 8.671663485165e-01 9.376267669716e-01 1.125430038756e+00 1.261581761315e+00 1.264369872217e+00 1.135489906821e+00 9.524513508892e-01 8.603458720615e-01 9.495431139536e-01 1.120092760065e+00 1.236288843843e+00 1.235676870895e+00 1.126301838407e+00 9.794591231088e-01 9.111570935380e-01 9.835204535117e-01 1.121453796139e+00 1.216781493705e+00 1.212101294161e+00 1.106381174623e+00 9.510259160229e-01 8.441332144156e-01 8.697516885101e-01 9.913446549020e-01 1.103595399653e+00 1.133598247953e+00 1.057664326479e+00 8.977081100828e-01 7.283669409003e-01 6.748001734785e-01 7.849016988775e-01 9.457001191550e-01 1.044557147772e+00 1.028310157641e+00 8.940533065530e-01 6.944377437294e-01 5.691051221287e-01 6.649178803562e-01 8.738569539174e-01 1.032145500900e+00 1.062507225731e+00 9.498931333885e-01 7.396459805015e-01 5.726763095177e-01 6.462831166326e-01 8.724653800367e-01 1.052057885941e+00 1.090715698134e+00 9.659052647516e-01 7.160879060050e-01 4.798295921890e-01 5.327346534421e-01 7.846311253874e-01 9.765314404191e-01 1.010122032107e+00 8.654382434507e-01 5.799346382086e-01 2.995367163740e-01 4.319593038286e-01 7.318894477459e-01 9.221155619922e-01 9.359651465878e-01 7.691167947578e-01 4.722537129443e-01 2.475526485221e-01 4.781001057134e-01 7.633658281084e-01 9.134396774910e-01 8.839223584950e-01 6.855253107187e-01 3.918187363679e-01 2.888695058623e-01 5.520522778265e-01 7.891345166737e-01 8.754533163994e-01 7.832238287569e-01 5.389659955896e-01 2.589650385814e-01 3.615536723368e-01 6.558906115567e-01 8.468253802375e-01 8.675580568916e-01 7.130488525995e-01 4.403337607643e-01 2.916317016898e-01 5.424836274680e-01 8.196649661676e-01 9.610922592070e-01 9.233019768194e-01 7.241454941663e-01 4.712072287984e-01 4.659329668804e-01 7.384761919556e-01 9.845749280335e-01 1.079025784462e+00 9.901859079565e-01 7.558642311063e-01 5.279936688356e-01 6.023909569659e-01 8.888784682932e-01 1.118643475776e+00 1.183281691167e+00 1.060813031321e+00 8.014717682363e-01 5.735209647239e-01 6.571937372199e-01 9.356878496376e-01 1.149712021988e+00 1.198435723110e+00 1.071920139019e+00 8.409596436609e-01 6.904461521256e-01 8.070779551091e-01 1.048772697627e+00 1.213422628288e+00 1.217403190453e+00 1.067127596507e+00 8.638563841773e-01 8.136826399742e-01 1.003830260722e+00 1.248822687127e+00 1.383278581680e+00 1.341127724669e+00 1.139189067398e+00 8.922130994098e-01 8.313485582827e-01 1.041185562278e+00 1.300608692214e+00 1.433199171377e+00 1.372966738706e+00 1.138078688849e+00 8.457655344550e-01 7.557443799558e-01 9.783793802678e-01 1.249357793001e+00 1.378425877939e+00 1.302351843785e+00 1.046589700780e+00 7.506411878039e-01 7.267012619097e-01 1.020602081723e+00 1.314521223986e+00 1.436303976527e+00 1.334258645651e+00 1.044091275789e+00 7.315186660018e-01 7.625686085622e-01 1.119998089699e+00 1.448925612415e+00 1.584756531753e+00 1.479926980101e+00 1.173429918668e+00 8.291102656994e-01 8.109045603948e-01 1.157961323450e+00 1.504273170925e+00 1.664513139756e+00 1.586699484037e+00 1.310990687568e+00 9.916833381579e-01 9.250466102658e-01 1.187147542611e+00 1.485060980615e+00 1.624595414447e+00 1.551325444095e+00 1.315041474274e+00 1.082347516963e+00 1.091705369797e+00 1.335773913361e+00 1.576616549009e+00 1.656272723997e+00 1.533964885896e+00 1.275393221607e+00 1.073917376960e+00 1.158600932558e+00 1.448960466753e+00 1.699837590580e+00 1.771486485306e+00 1.633065566708e+00 1.351965597025e+00 1.113495334319e+00 1.152610996996e+00 1.420243859499e+00 1.672360682772e+00 1.764161548695e+00 1.663388447194e+00 1.430859602359e+00 1.220461634298e+00 1.214632841401e+00 1.402561805789e+00 1.601693648280e+00 1.680894141653e+00 1.607142168239e+00 1.431671239159e+00 1.275840199294e+00 1.265868170959e+00 1.395863005005e+00 1.542563676374e+00 1.606291222572e+00 1.559800795626e+00 1.441424112291e+00 1.334337981685e+00 1.315540229786e+00 1.385584378472e+00 1.475359233949e+00 1.519702402536e+00 1.496719981620e+00 1.427816473658e+00 1.361068353618e+00 1.340960879818e+00 1.375461028236e+00 1.433403994228e+00 1.473741915921e+00 1.470720802743e+00 1.422469221186e+00 1.351287873812e+00 1.297977119389e+00 1.301841056766e+00 1.368243424338e+00 1.458542174692e+00 1.517202534632e+00 1.503862732479e+00 1.413131221611e+00 1.286659588919e+00 1.209760042315e+00 1.254056053322e+00 1.391456005859e+00 1.522149051316e+00 1.562851242515e+00 1.485245506996e+00 1.327166567039e+00 1.194680932788e+00 1.206190862591e+00 1.353594076890e+00 1.510162209581e+00 1.568488429763e+00 1.494620311030e+00 1.335445516981e+00 1.214808516824e+00 1.255139262736e+00 1.423173533674e+00 1.574473760492e+00 1.602349352743e+00 1.483727785133e+00 1.288311623123e+00 1.176850507419e+00 1.277831261605e+00 1.500613851706e+00 1.666522055803e+00 1.667890021530e+00 1.488731807929e+00 1.212557392950e+00 1.044884608047e+00 1.170860328556e+00 1.451438968982e+00 1.656342369139e+00 1.668200965419e+00 1.470228616237e+00 1.142869656493e+00 9.051283552107e-01 1.015376887617e+00 1.324362673000e+00 1.557552866983e+00 1.591231452195e+00 1.409481558604e+00 1.091722085709e+00 8.553810994288e-01 9.677281110726e-01 1.281850249021e+00 1.524298222310e+00 1.574124832398e+00 1.413235369162e+00 1.109201572498e+00 8.470966853508e-01 8.927356138461e-01 1.171144307563e+00 1.413381710358e+00 1.488069955586e+00 1.366448417778e+00 1.093896839062e+00 8.028696431142e-01 7.309722728154e-01 9.256781991774e-01 1.142884715988e+00 1.232050769976e+00 1.152802387935e+00 9.346268690083e-01 6.805017862437e-01 5.926605648856e-01 7.477433460704e-01 9.377247568252e-01 1.021060412585e+00 9.576015600357e-01 7.720905432194e-01 5.645235491358e-01 5.355873381733e-01 7.197010956726e-01 9.142348896589e-01 1.001791527083e+00 9.479302444695e-01 7.753675967202e-01 5.781638105462e-01 5.462081600414e-01 7.238848765591e-01 9.216746026873e-01 1.019604320719e+00 9.789737093969e-01 8.169676809567e-01 6.142764968713e-01 5.379049377052e-01 6.684442612367e-01 8.417911758664e-01 9.289431503283e-01 8.901399894705e-01 7.491960381458e-01 5.990895565514e-01 5.870270191679e-01 7.220019482697e-01 8.593436506812e-01 9.063883575768e-01 8.483583060230e-01 7.406113391003e-01 6.994821258215e-01 7.929553226442e-01 9.357722245443e-01 1.014927660458e+00 9.767557999777e-01 8.369801760137e-01 6.966915158867e-01 7.173963638801e-01 8.970628265264e-01 1.071604005346e+00 1.125827161395e+00 1.019051218295e+00 7.787672630887e-01 5.361734812613e-01 5.699399919675e-01 8.316411709071e-01 1.049591383610e+00 1.108317284974e+00 9.811184785011e-01 7.087069078763e-01 4.455618910163e-01 5.272101829835e-01 8.143529978745e-01 1.018482450532e+00 1.049405449277e+00 9.029680273367e-01 6.543782626191e-01 5.188243417948e-01 6.890414414232e-01 9.355758319396e-01 1.066174934334e+00 1.020643743188e+00 8.223265479336e-01 6.030266293373e-01 6.296309939366e-01 8.864596179554e-01 1.113367735180e+00 1.180364074868e+00 1.053314498967e+00 7.745086223473e-01 5.142444498577e-01 6.111013395386e-01 9.206810948058e-01 1.147604894147e+00 1.188648036708e+00 1.029753280027e+00 7.319758055860e-01 4.939731174303e-01 6.298537166788e-01 9.219041148671e-01 1.108598891124e+00 1.111688738690e+00 9.418891777211e-01 7.020742247883e-01 6.304752020617e-01 8.351780759540e-01 1.079760204473e+00 1.200180740462e+00 1.148878266091e+00 9.622317594190e-01 7.756455051289e-01 7.960349692457e-01 1.011192076211e+00 1.218338537826e+00 1.295108351634e+00 1.211301921013e+00 1.011812756595e+00 8.237850777456e-01 8.173538030569e-01 9.818469928800e-01 1.147855433613e+00 1.210233325345e+00 1.150192496800e+00 1.015115909584e+00 9.021524299111e-01 8.986365965307e-01 9.842680878989e-01 1.068414358583e+00 1.093888392122e+00 1.061126507726e+00 1.011476401731e+00 9.923668070535e-01 1.015058047257e+00 1.050116769403e+00 1.066314493454e+00 1.059352563523e+00 1.049161726269e+00 1.055778870009e+00 1.076892325643e+00 1.092722885446e+00 1.091034232736e+00 1.082829103251e+00 1.092639150908e+00 1.128891319980e+00 1.167286029296e+00 1.170238475166e+00 1.119877626960e+00 1.039581414616e+00 9.914402596310e-01 1.025812628118e+00 1.115584213084e+00 1.181655086157e+00 1.163745952297e+00 1.055833051506e+00 9.209670344521e-01 8.785697428157e-01 9.831766951889e-01 1.137116591416e+00 1.221713152284e+00 1.184347663623e+00 1.052565742632e+00 9.428012465805e-01 9.970756942022e-01 1.190684434416e+00 1.369797956854e+00 1.423058133826e+00 1.321992124320e+00 1.130820937477e+00 1.019440003298e+00 1.139603371498e+00 1.390911846779e+00 1.580565017673e+00 1.598310395700e+00 1.427350224870e+00 1.151729485172e+00 9.854219542907e-01 1.123034259242e+00 1.410061197103e+00 1.610344710858e+00 1.611959562243e+00 1.409440730840e+00 1.105846172187e+00 9.467741599446e-01 1.121592276972e+00 1.422225039001e+00 1.610925820481e+00 1.593953957725e+00 1.389290757108e+00 1.131594366650e+00 1.068374431413e+00 1.286942122371e+00 1.564874425760e+00 1.710347961463e+00 1.657526777659e+00 1.448869119868e+00 1.239286898429e+00 1.240242555103e+00 1.460120862304e+00 1.694727306438e+00 1.789013749884e+00 1.698949190239e+00 1.482882405768e+00 1.297305085445e+00 1.313399604006e+00 1.502795290297e+00 1.683884242470e+00 1.730584642993e+00 1.619194443564e+00 1.419820709358e+00 1.276605725116e+00 1.304819599284e+00 1.445290642710e+00 1.551576576176e+00 1.539473925067e+00 1.418021404893e+00 1.277888388280e+00 1.238551138612e+00 1.323543076984e+00 1.430860895452e+00 1.459097886457e+00 1.383989618809e+00 1.267843836412e+00 1.226635168699e+00 1.315366318622e+00 1.451426409383e+00 1.516077227597e+00 1.450829775272e+00 1.284514221966e+00 1.139310788676e+00 1.163026876491e+00 1.337315677032e+00 1.499391026670e+00 1.524013357680e+00 1.375182111250e+00 1.113648657574e+00 9.219284284246e-01 1.005261780318e+00 1.256370264236e+00 1.441416199186e+00 1.440664046479e+00 1.238998093537e+00 9.258563044967e-01 7.539988886552e-01 9.487220191595e-01 1.262560090691e+00 1.449263042350e+00 1.418839096551e+00 1.183424676054e+00 8.720063641210e-01 7.932648598661e-01 1.073006716619e+00 1.397185220677e+00 1.556762244817e+00 1.483698835749e+00 1.208080454234e+00 8.850363562959e-01 8.466074561312e-01 1.154831868181e+00 1.473520212903e+00 1.606906221604e+00 1.494455568161e+00 1.168818145814e+00 7.828994599622e-01 7.169345514975e-01 1.051771719504e+00 1.378816709996e+00 1.505153693601e+00 1.381052360497e+00 1.045307105959e+00 6.564567321055e-01 6.336039707755e-01 9.953109028802e-01 1.310050761798e+00 1.418058172298e+00 1.288719414533e+00 9.795474402123e-01 6.823690490914e-01 7.500029925451e-01 1.079843457838e+00 1.342687663675e+00 1.409516570972e+00 1.262509271712e+00 9.718633497343e-01 7.337440718573e-01 8.136500209171e-01 1.085045251332e+00 1.284233525219e+00 1.303486052581e+00 1.138586298853e+00 8.736080259354e-01 7.069465638092e-01 8.138675943375e-01 1.025965289102e+00 1.139448614902e+00 1.080757754528e+00 8.700114308402e-01 6.296134660179e-01 6.072757393107e-01 8.177456297223e-01 1.005188676521e+00 1.035513874119e+00 8.790135366624e-01 5.861955329130e-01 3.729373863412e-01 5.792313245121e-01 8.811276930525e-01 1.046307280244e+00 1.008526208565e+00 7.730791674572e-01 4.289727666926e-01 3.684120703941e-01 7.232126745163e-01 1.028203597784e+00 1.147682397935e+00 1.045667888551e+00 7.532503474466e-01 4.162837543180e-01 4.974525511643e-01 8.653500419961e-01 1.132718762525e+00 1.191029362567e+00 1.020593015179e+00 6.772832571937e-01 3.934093898159e-01 6.300161920565e-01 1.003273681844e+00 1.221907102801e+00 1.204365038359e+00 9.482299281078e-01 5.365647344061e-01 3.781501931879e-01 7.984909895113e-01 1.196415947146e+00 1.386425397484e+00 1.311659993679e+00 9.862378109495e-01 5.165092581600e-01 4.268311875748e-01 9.119655086909e-01 1.326181287978e+00 1.509723200766e+00 1.416755157232e+00 1.074706750798e+00 6.096690310036e-01 4.930260561013e-01 9.181380639240e-01 1.298028323129e+00 1.452008110254e+00 1.339483172366e+00 1.002303743740e+00 6.029707451178e-01 5.984425229751e-01 9.784527050141e-01 1.284039526783e+00 1.362832738653e+00 1.187180025808e+00 8.191177516499e-01 5.016890836165e-01 7.164714274487e-01 1.129141358361e+00 1.396744287031e+00 1.418577214026e+00 1.186461170983e+00 7.802193864929e-01 4.958477092698e-01 7.856764087168e-01 1.206581798066e+00 1.460714859705e+00 1.464244015399e+00 1.218964030578e+00 8.109743337920e-01 5.200229034910e-01 7.638332064242e-01 1.148319981680e+00 1.374008947505e+00 1.359856908437e+00 1.112484520706e+00 7.229470806306e-01 4.861587681070e-01 7.521912685954e-01 1.105415332953e+00 1.294646817591e+00 1.253890212084e+00 9.976571044822e-01 6.287272162982e-01 4.837418246426e-01 7.944416942187e-01 1.130705670087e+00 1.296740366272e+00 1.240332521822e+00 9.835819817188e-01 6.436241755911e-01 5.602841731265e-01 8.740467452173e-01 1.204996501941e+00 1.374142170304e+00 1.329299781968e+00 1.091035932751e+00 7.690354095642e-01 6.460424412381e-01 8.970679601192e-01 1.217428579290e+00 1.402781616041e+00 1.384311158117e+00 1.167882006592e+00 8.357467716101e-01 6.151786072523e-01 7.782895332329e-01 1.089084038584e+00 1.294330637608e+00 1.304944092775e+00 1.113311994973e+00 7.843404913265e-01 5.269888075665e-01 6.826847572138e-01 1.018309156950e+00 1.252975607755e+00 1.294006605643e+00 1.129110027067e+00 8.158223552567e-01 5.431063500029e-01 6.612089372148e-01 9.959723685386e-01 1.248817383817e+00 1.317188064579e+00 1.184823011405e+00 9.060773971269e-01 6.457685426623e-01 6.912330508155e-01 9.682610571907e-01 1.198745794503e+00 1.264469142232e+00 1.144278550362e+00 8.912559324579e-01 6.613236616968e-01 6.954890150695e-01 9.265744386997e-01 1.111399129360e+00 1.138149752844e+00 9.878821696376e-01 7.152756404188e-01 4.954628782627e-01 5.987213268446e-01 8.553250947746e-01 1.022617879416e+00 1.018448342519e+00 8.401648181627e-01 5.594012142438e-01 4.154056330004e-01 6.349449659282e-01 9.132961469470e-01 1.067700616409e+00 1.046477041301e+00 8.651685788487e-01 6.194189124567e-01 5.447182854443e-01 7.530923331126e-01 9.993510772043e-01 1.128413600297e+00 1.093582035341e+00 9.167031518380e-01 6.974531958678e-01 6.336135660834e-01 7.981501930808e-01 9.984640829254e-01 1.093666891765e+00 1.041379393933e+00 8.726576130926e-01 7.041890730377e-01 7.171258494542e-01 9.078241937383e-01 1.098221126704e+00 1.175369154916e+00 1.107948697600e+00 9.358747978644e-01 7.863726061661e-01 8.302364757958e-01 1.041397117129e+00 1.246780474569e+00 1.333934148653e+00 1.265628953778e+00 1.071193332307e+00 8.621084368272e-01 8.291677784180e-01 1.017335493554e+00 1.245638380598e+00 1.369756217559e+00 1.332807200122e+00 1.147435590445e+00 9.033427250120e-01 7.885687490334e-01 9.271163910013e-01 1.158222170622e+00 1.305021717634e+00 1.292433501808e+00 1.123737161164e+00 8.823756696208e-01 7.553505141385e-01 8.819691021746e-01 1.103892031635e+00 1.236601492771e+00 1.203758343137e+00 1.015141746411e+00 7.787346568925e-01 7.287716973623e-01 9.449081020787e-01 1.194770910115e+00 1.308845007664e+00 1.226384541952e+00 9.707067388030e-01 6.840145029338e-01 6.948276254526e-01 1.011951412938e+00 1.307504187503e+00 1.419791779212e+00 1.297643919332e+00 9.680819873412e-01 5.731934548925e-01 5.667458558791e-01 9.615126277451e-01 1.293925686307e+00 1.408621680547e+00 1.265810789689e+00 9.016765867057e-01 4.703328746125e-01 5.287089360675e-01 9.647204450160e-01 1.284640497061e+00 1.364471948289e+00 1.181706033111e+00 7.943637273714e-01 4.341127976378e-01 6.611277546452e-01 1.090696711532e+00 1.359203041385e+00 1.371147570358e+00 1.121146761288e+00 6.941878272654e-01 4.419925025384e-01 8.121996788160e-01 1.240774284625e+00 1.469407771077e+00 1.426819811956e+00 1.125022380579e+00 6.728842400605e-01 4.843680576246e-01 8.834519097110e-01 1.288543774274e+00 1.478737925622e+00 1.398484419124e+00 1.076348612258e+00 6.468331368566e-01 5.409543202061e-01 9.152507038606e-01 1.257436215083e+00 1.382933800463e+00 1.253589643159e+00 9.181555428480e-01 5.768480756834e-01
 1.065245054292e+00 1.026985736842e+00 1.062609648715e+00 1.139000921657e+00 1.183521308792e+00 1.158361778998e+00 1.088884080178e+00 1.049549976198e+00 1.094220430669e+00 1.186039577230e+00 1.241923165183e+00 1.212269959564e+00 1.112227198317e+00 1.019237673674e+00 1.019339115736e+00 1.104949786575e+00 1.183713984903e+00 1.182018776577e+00 1.092236837961e+00 9.761780254409e-01 9.339358930765e-01 1.001472528421e+00 1.100765969892e+00 1.141272320627e+00 1.090317585865e+00 9.801189605335e-01 8.915538573694e-01 8.931016719853e-01 9.600680784814e-01 1.011892497907e+00 9.992862471538e-01 9.289012922926e-01 8.509860578934e-01 8.177160640690e-01 8.567258986535e-01 9.275601614912e-01 9.680000420140e-01 9.436454978821e-01 8.656596165816e-01 7.572060937088e-01 6.981005377512e-01 7.601458554999e-01 8.665166777230e-01 9.102893227716e-01 8.521520841603e-01 7.346198125364e-01 6.753854039739e-01 7.544195835229e-01 8.833464494292e-01 9.420793996062e-01 8.838499500045e-01 7.488202247257e-01 6.729353264197e-01 7.744912245841e-01 9.564482932873e-01 1.070517297667e+00 1.049267077618e+00 9.093699388603e-01 7.601345129589e-01 7.675232321159e-01 9.289084785682e-01 1.076993947128e+00 1.100573094327e+00 9.797377467594e-01 7.828186910112e-01 6.746205862567e-01 7.711498419817e-01 9.327619665617e-01 1.002258853947e+00 9.287712889660e-01 7.562732042754e-01 6.317773899985e-01 7.055069091971e-01 8.746421346180e-01 9.703385457031e-01 9.270411798234e-01 7.767196068681e-01 6.571626150007e-01 7.292883723292e-01 9.183790637573e-01 1.078003217134e+00 1.105258077577e+00 9.876422418042e-01 8.015724709904e-01 7.409863014963e-01 8.929983768414e-01 1.078821475283e+00 1.142550483447e+00 1.041620273239e+00 8.413915268229e-01 7.336274224357e-01 8.719019363327e-01 1.096412927080e+00 1.219644961394e+00 1.173654567318e+00 9.930574175043e-01 8.194448755507e-01 8.389027049532e-01 1.010634208377e+00 1.139094717107e+00 1.117827371503e+00 9.482132315037e-01 7.371529442122e-01 6.870784770698e-01 8.372554154752e-01 9.845173445683e-01 9.965724542047e-01 8.543692654993e-01 6.366454480777e-01 5.375180070009e-01 6.637262341907e-01 8.168599439743e-01 8.496387691807e-01 7.359804851886e-01 5.449732548273e-01 4.604720143935e-01 5.842928330697e-01 7.232000935900e-01 7.402321925548e-01 6.109685704495e-01 4.069932218481e-01 3.671962665895e-01 5.720941468185e-01 7.588068140835e-01 8.420728605452e-01 8.014854736060e-01 6.366693444222e-01 4.436254432489e-01 4.704858364881e-01 6.840754662287e-01 8.478895830513e-01 8.702135699907e-01 7.581895127053e-01 6.139826202765e-01 6.175327244971e-01 7.782759119029e-01 9.212544618174e-01 9.397060825912e-01 8.228521902342e-01 6.576255455134e-01 6.312013327238e-01 7.968278523603e-01 9.739812553522e-01 1.032472588490e+00 9.418299266044e-01 7.639501661247e-01 6.681277200281e-01 7.854656576430e-01 9.755627045156e-01 1.071377480907e+00 1.010450464996e+00 8.250249421025e-01 6.606475587991e-01 7.176658722250e-01 9.197738020486e-01 1.058185784282e+00 1.036034037507e+00 8.621833667048e-01 6.677378497625e-01 6.997527588106e-01 9.383087622321e-01 1.138449869882e+00 1.170762350048e+00 1.017880273551e+00 7.759621404081e-01 6.978705507776e-01 9.146281648510e-01 1.177125010242e+00 1.305115370370e+00 1.278120924555e+00 1.120722810780e+00 9.110415018341e-01 7.920662744022e-01 8.814996727562e-01 1.070557904688e+00 1.170883399968e+00 1.113150896066e+00 9.260273925155e-01 7.430846701247e-01 7.561079311634e-01 9.302420301397e-01 1.065573263704e+00 1.054434955674e+00 8.912303146678e-01 6.661238991578e-01 5.805822093278e-01 7.190968104625e-01 8.751923569255e-01 9.049380594428e-01 7.823155682033e-01 5.768215261311e-01 4.830302817510e-01 6.248599781207e-01 7.995799214368e-01 8.601110406832e-01 7.807495861240e-01 6.319398835857e-01 5.831818577554e-01 7.167391281008e-01 8.780512717388e-01 9.365716161718e-01 8.625209625450e-01 7.216670738851e-01 6.737604159073e-01 8.035389096681e-01 9.732615783037e-01 1.045654354905e+00 9.771196684282e-01 8.168835645006e-01 7.145772622830e-01 8.036430862144e-01 9.801966578267e-01 1.083347018416e+00 1.047350615182e+00 9.350817029813e-01 8.493403356237e-01 8.762211981384e-01 9.978603048031e-01 1.109824114641e+00 1.136024346929e+00 1.067108388966e+00 9.628592983593e-01 9.283012203588e-01 1.011313904594e+00 1.135309419972e+00 1.198884739214e+00 1.155975719625e+00 1.032139032786e+00 9.235840399080e-01 9.381138270243e-01 1.057054802815e+00 1.160542422221e+00 1.164343009394e+00 1.065354939329e+00 9.480705607805e-01 9.456321976645e-01 1.080049346698e+00 1.224922972993e+00 1.267422977025e+00 1.179781718065e+00 1.031467183289e+00 9.740554513589e-01 1.087549383186e+00 1.251067505375e+00 1.315739455369e+00 1.225535814764e+00 1.040017710845e+00 9.448982441120e-01 1.085930128358e+00 1.321019529813e+00 1.449013282962e+00 1.378980486247e+00 1.139140696583e+00 9.054192221470e-01 9.525759359858e-01 1.222964428499e+00 1.444613807212e+00 1.507230316774e+00 1.404828999586e+00 1.170901807044e+00 9.321191617017e-01 9.058473476032e-01 1.127918159429e+00 1.382505514517e+00 1.493636300261e+00 1.346988049498e+00 1.035175355262e+00 8.348796023869e-01 1.007942198615e+00 1.297835628326e+00 1.427098789602e+00 1.314038296930e+00 1.020284511827e+00 7.717396942135e-01 8.573218497179e-01 1.106136490513e+00 1.229584534535e+00 1.136062498130e+00 8.815313440113e-01 6.851375729800e-01 7.989370842576e-01 1.035253731912e+00 1.145872757691e+00 1.063411071916e+00 8.608658417368e-01 7.540382917374e-01 8.986000986241e-01 1.109317905749e+00 1.195823884996e+00 1.109673799506e+00 9.269308304526e-01 8.352153931622e-01 9.504771270425e-01 1.124780585548e+00 1.198204780883e+00 1.133680945070e+00 1.006091026497e+00 9.567019487024e-01 1.038567808028e+00 1.139787819015e+00 1.147979516808e+00 1.049006782531e+00 9.323742583329e-01 9.286338327851e-01 1.038786013829e+00 1.133378760606e+00 1.123390726167e+00 1.021517712699e+00 9.349364263387e-01 9.745604249020e-01 1.099129311185e+00 1.180486123949e+00 1.151850206278e+00 1.044739259058e+00 9.705539544395e-01 1.015566163208e+00 1.119185555107e+00 1.167152662219e+00 1.119569443191e+00 1.038920695985e+00 1.042647832693e+00 1.155507022240e+00 1.266689479983e+00 1.271369791617e+00 1.157824077653e+00 1.030120152867e+00 1.052084922958e+00 1.226786348192e+00 1.385564260044e+00 1.401076704366e+00 1.257786156804e+00 1.064569335912e+00 1.024535534075e+00 1.190683601487e+00 1.372901632044e+00 1.413536890609e+00 1.283779089382e+00 1.086192140391e+00 1.027564742957e+00 1.183775314322e+00 1.370871710494e+00 1.421990359547e+00 1.300661741567e+00 1.102876874729e+00 1.027922267515e+00 1.191666485995e+00 1.442670015051e+00 1.559828498982e+00 1.428360472551e+00 1.097810887669e+00 8.569460336570e-01 1.039991905383e+00 1.377753689374e+00 1.541594215365e+00 1.428817855015e+00 1.103614959216e+00 8.469261756252e-01 1.024302798854e+00 1.386549653097e+00 1.586625113977e+00 1.505327769212e+00 1.180406778607e+00 8.397613389734e-01 9.117717007966e-01 1.281834326947e+00 1.544802002588e+00 1.545871233149e+00 1.294385824418e+00 9.559143509502e-01 8.863374817488e-01 1.167100994675e+00 1.438200594830e+00 1.495979176780e+00 1.313687543903e+00 1.009886816716e+00 8.789846175494e-01 1.096534426402e+00 1.381937901823e+00 1.501658396058e+00 1.391639325292e+00 1.118451932763e+00 9.038170302463e-01 1.014162482121e+00 1.310834637874e+00 1.520530061636e+00 1.524700413746e+00 1.328855642681e+00 1.057180494117e+00 9.634520956896e-01 1.168287823712e+00 1.462179439214e+00 1.658608095771e+00 1.638229860696e+00 1.359901216323e+00 9.522958858414e-01 8.160519196894e-01 1.133821246408e+00 1.464925408856e+00 1.559359406710e+00 1.380828283922e+00 1.029906348835e+00 8.017615686707e-01 1.009887826691e+00 1.359839374590e+00 1.542193875136e+00 1.454648698642e+00 1.132017141580e+00 7.911733184400e-01 8.759793170536e-01 1.274120756779e+00 1.568285029793e+00 1.590945246716e+00 1.326967354488e+00 9.149783813530e-01 7.869432158535e-01 1.166293247939e+00 1.564777817917e+00 1.710845499282e+00 1.533516746751e+00 1.105955185974e+00 7.595779807792e-01 1.033032742617e+00 1.533737503306e+00 1.831552876314e+00 1.787140396457e+00 1.408057156612e+00 8.720173797722e-01 7.742148063171e-01 1.287041428242e+00 1.736911715219e+00 1.866815687127e+00 1.623155625582e+00 1.090008464800e+00 6.185439754904e-01 9.407199186648e-01 1.503705906029e+00 1.838680810528e+00 1.831609935278e+00 1.490958383193e+00 9.486363973773e-01 6.596799242202e-01 1.085682510878e+00 1.585552590398e+00 1.833581272701e+00 1.745306988650e+00 1.351255075814e+00 8.254421730884e-01 7.258093020769e-01 1.218883460512e+00 1.673436674304e+00 1.854945725070e+00 1.708999139787e+00 1.293641008836e+00 8.350104711103e-01 8.712535225100e-01 1.339733363765e+00 1.724343151745e+00 1.833831673365e+00 1.632685163395e+00 1.199900908810e+00 8.039359215715e-01 9.432785032007e-01 1.397858444769e+00 1.729086524084e+00 1.786229113463e+00 1.554768153486e+00 1.133621915504e+00 8.146351747779e-01 9.984946953235e-01 1.406708777516e+00 1.679605502093e+00 1.698244670118e+00 1.470850918130e+00 1.123361557546e+00 9.440206666306e-01 1.145717235483e+00 1.468803028307e+00 1.657000931874e+00 1.622726458336e+00 1.394591852064e+00 1.115605839793e+00 1.033445290187e+00 1.225804998638e+00 1.464227954484e+00 1.563642154127e+00 1.470225685277e+00 1.239359035217e+00 1.040623083146e+00 1.079116203989e+00 1.304848299721e+00 1.500813809457e+00 1.538544101325e+00 1.397997460480e+00 1.158683432721e+00 1.006505302029e+00 1.105175698375e+00 1.344093137956e+00 1.526378385282e+00 1.555830870111e+00 1.432462436999e+00 1.239691179818e+00 1.124926921809e+00 1.184360683048e+00 1.335197554360e+00 1.438128048627e+00 1.424802766981e+00 1.311318710793e+00 1.184966280389e+00 1.155445375167e+00 1.242480029532e+00 1.352311423286e+00 1.389816779845e+00 1.322687762739e+00 1.187840719319e+00 1.077746390008e+00 1.078262449640e+00 1.170539432840e+00 1.259268351276e+00 1.276067924959e+00 1.216120048597e+00 1.132606569326e+00 1.102647244944e+00 1.154978149908e+00 1.237539175974e+00 1.279836979182e+00 1.251851314881e+00 1.179460902628e+00 1.131581712045e+00 1.167603161911e+00 1.273338993744e+00 1.380390419685e+00 1.432298598490e+00 1.414022299666e+00 1.350282208749e+00 1.287833235141e+00 1.264685651298e+00 1.284549591007e+00 1.325377224937e+00 1.368489684871e+00 1.410070305313e+00 1.448804308015e+00 1.470845555018e+00 1.452678842682e+00 1.381955890523e+00 1.281922703274e+00 1.219779969067e+00 1.263059417900e+00 1.396387652397e+00 1.527396656932e+00 1.567387824404e+00 1.479467116749e+00 1.300404472709e+00 1.156559339963e+00 1.201615915777e+00 1.414864981793e+00 1.625799305181e+00 1.700065441585e+00 1.589015616512e+00 1.338368984583e+00 1.116647658595e+00 1.162673167883e+00 1.447879335869e+00 1.723708311464e+00 1.824619106109e+00 1.697712008336e+00 1.395441607110e+00 1.110677318486e+00 1.144561272151e+00 1.467892457143e+00 1.773657768752e+00 1.876305735819e+00 1.721171031825e+00 1.365042776967e+00 1.020615301035e+00 1.058598749169e+00 1.428824133979e+00 1.759327362564e+00 1.859987599733e+00 1.683395450064e+00 1.295251902545e+00 9.286817801125e-01 9.996585009078e-01 1.401686260706e+00 1.730505092596e+00 1.810471134701e+00 1.608673940906e+00 1.208894329938e+00 8.846408347127e-01 1.046943153302e+00 1.477819219070e+00 1.798027030991e+00 1.860056135900e+00 1.645675451296e+00 1.248059626029e+00 9.324955885049e-01 1.063404607116e+00 1.449743433596e+00 1.739895844128e+00 1.796887973067e+00 1.615140951429e+00 1.298003277929e+00 1.074692569771e+00 1.162797673497e+00 1.420856643600e+00 1.598969899196e+00 1.589205400666e+00 1.408727026030e+00 1.188744233884e+00 1.139880297103e+00 1.319528736239e+00 1.542822681433e+00 1.644766974866e+00 1.569864549962e+00 1.362150756481e+00 1.162632138519e+00 1.150682906432e+00 1.328684216217e+00 1.525193430912e+00 1.614935724344e+00 1.569525839321e+00 1.438649840900e+00 1.320831157951e+00 1.296608656816e+00 1.350785160323e+00 1.403360524205e+00 1.401828014810e+00 1.355900708698e+00 1.317285506454e+00 1.324969961330e+00 1.359385118976e+00 1.364794565303e+00 1.307451056334e+00 1.209701919468e+00 1.144972615657e+00 1.173858335611e+00 1.264205437303e+00 1.324296183523e+00 1.289752685871e+00 1.165033138793e+00 1.035833127308e+00 1.030291520398e+00 1.166866360415e+00 1.319868661315e+00 1.370497744166e+00 1.274937703499e+00 1.076099701522e+00 9.187966042271e-01 9.732878192275e-01 1.181818230110e+00 1.351886314956e+00 1.367269153704e+00 1.205289558305e+00 9.377938772775e-01 7.677246025916e-01 8.976931604353e-01 1.161483211563e+00 1.331901719852e+00 1.313528709295e+00 1.106094824714e+00 8.044361741902e-01 6.542329348027e-01 8.395551385093e-01 1.104063709980e+00 1.238328925249e+00 1.180050909520e+00 9.612729118775e-01 7.226431225913e-01 7.160175195607e-01 9.392522838489e-01 1.139146939482e+00 1.181120106636e+00 1.045158474550e+00 8.132869782014e-01 7.050444579408e-01 8.819813159628e-01 1.142796668734e+00 1.290184059854e+00 1.251064226998e+00 1.046199566195e+00 8.073401144106e-01 7.888824596763e-01 1.027834975429e+00 1.273057483192e+00 1.366274787671e+00 1.264777858776e+00 1.021203993398e+00 8.123923333065e-01 8.814028474025e-01 1.145048204908e+00 1.353750119443e+00 1.381889871762e+00 1.208972139578e+00 9.125026049444e-01 7.230670634537e-01 8.893341979786e-01 1.202321895792e+00 1.411215372663e+00 1.419479416365e+00 1.226286035800e+00 9.239168758679e-01 7.475412083244e-01 9.137850031792e-01 1.210451839595e+00 1.407134096590e+00 1.421582962650e+00 1.265112886957e+00 1.033321399077e+00 9.061154310445e-01 1.002452108364e+00 1.192844229972e+00 1.310694536170e+00 1.288971366054e+00 1.148448233941e+00 9.863260809816e-01 9.387908379586e-01 1.036721814065e+00 1.160986278235e+00 1.200088315609e+00 1.117920705200e+00 9.526067341217e-01 8.136171318517e-01 8.225912048584e-01 9.511427428947e-01 1.065935568987e+00 1.082172014549e+00 9.868638018506e-01 8.316412299241e-01 7.266858710213e-01 7.630410757517e-01 8.826893827567e-01 9.703172733197e-01 9.681563063426e-01 8.844864950988e-01 7.865183101619e-01 7.694771501795e-01 8.547074070686e-01 9.592861274459e-01 9.992703254811e-01 9.417312662264e-01 8.112127235936e-01 6.955933631274e-01 7.082255273302e-01 8.390507757018e-01 9.687414787096e-01 1.009753593454e+00 9.336507231835e-01 7.690952327595e-01 6.167971691884e-01 6.274233235324e-01 7.870500602570e-01 9.400100637207e-01 9.904475573759e-01 9.148179207561e-01 7.569154126496e-01 6.473334700070e-01 7.296912057631e-01 9.285224761998e-01 1.082782560895e+00 1.104269322149e+00 9.754391469435e-01 7.564848694019e-01 6.340905409966e-01 7.935882230465e-01 1.070148661779e+00 1.262933233598e+00 1.280210623718e+00 1.104875273462e+00 7.991162307520e-01 5.849779519743e-01 7.712063443171e-01 1.120516596238e+00 1.364820631193e+00 1.403706469724e+00 1.221222520185e+00 8.823725779161e-01 6.076892779803e-01 7.607236062372e-01 1.119814298915e+00 1.373106765138e+00 1.412951432600e+00 1.229808152598e+00 9.050298123252e-01 6.784144846747e-01 8.430699176484e-01 1.166918029148e+00 1.374675567333e+00 1.370056963490e+00 1.160137033479e+00 8.596026577168e-01 7.482080026622e-01 9.821671977201e-01 1.278441246161e+00 1.425965678679e+00 1.357819553254e+00 1.105714449535e+00 8.202382173775e-01 7.949587104097e-01 1.057495908532e+00 1.312125027914e+00 1.394967995003e+00 1.272003086896e+00 1.012544270021e+00 8.180874530968e-01 9.183120072799e-01 1.178270275907e+00 1.353661909712e+00 1.340073675355e+00 1.148580876255e+00 9.138720636603e-01 8.956832086699e-01 1.144630773005e+00 1.411310157772e+00 1.524409207584e+00 1.437999781176e+00 1.216061649550e+00 1.048112423290e+00 1.140810457210e+00 1.404861681640e+00 1.612968598824e+00 1.644291347292e+00 1.497337088957e+00 1.289711247591e+00 1.233935100908e+00 1.414877516533e+00 1.654254188732e+00 1.763449403809e+00 1.667440971372e+00 1.413894501570e+00 1.195704554874e+00 1.266396398442e+00 1.567233710525e+00 1.828052170395e+00 1.882352894702e+00 1.693730901950e+00 1.356792052688e+00 1.140970995448e+00 1.317633485294e+00 1.691461108109e+00 1.957059401291e+00 1.975700392146e+00 1.745940936838e+00 1.406521319596e+00 1.259561518069e+00 1.491815656581e+00 1.848914577757e+00 2.059795936650e+00 2.019940595062e+00 1.767089795035e+00 1.488487670544e+00 1.470105768647e+00 1.746144425057e+00 2.041891288076e+00 2.142515651759e+00 1.983477535935e+00 1.646881142349e+00 1.389861568413e+00 1.509470216147e+00 1.880860154782e+00 2.175680539975e+00 2.212383989972e+00 1.958567383731e+00 1.525925228264e+00 1.227156499210e+00 1.405317041621e+00 1.826018412201e+00 2.119168874809e+00 2.126468810121e+00 1.844017404153e+00 1.416988834334e+00 1.194951040303e+00 1.444904000555e+00 1.851934476743e+00 2.089842994786e+00 2.038553355468e+00 1.725000864989e+00 1.332805666647e+00 1.228536933981e+00 1.540769360144e+00 1.916829349138e+00 2.094528851994e+00 1.994317674647e+00 1.675103923344e+00 1.347886898611e+00 1.329859206378e+00 1.623800382154e+00 1.912771262039e+00 1.992501938462e+00 1.818875735713e+00 1.488484804901e+00 1.259648434249e+00 1.391851696506e+00 1.727824543051e+00 1.969968289137e+00 1.972233136051e+00 1.727259511652e+00 1.364154922175e+00 1.180711990847e+00 1.393312307558e+00 1.752999702241e+00 1.979097694251e+00 1.959862598312e+00 1.713035804179e+00 1.383982185060e+00 1.247890206824e+00 1.446405991473e+00 1.747842035523e+00 1.916383168585e+00 1.863734775712e+00 1.624409857319e+00 1.352963391168e+00 1.287165757453e+00 1.483842353341e+00 1.727697116391e+00 1.833233286712e+00 1.740553611710e+00 1.502262527559e+00 1.282035059788e+00 1.282817545531e+00 1.491381072704e+00 1.701540272663e+00 1.766553113286e+00 1.651345863466e+00 1.423301720130e+00 1.248169834255e+00 1.292534656091e+00 1.503290285196e+00 1.692861884800e+00 1.741744804116e+00 1.629489160172e+00 1.425922519985e+00 1.278616834375e+00 1.316766687439e+00 1.488614359958e+00 1.638340430612e+00 1.664452018176e+00 1.552504293266e+00 1.370261102920e+00 1.250929039968e+00 1.297589214333e+00 1.453499118417e+00 1.579998241592e+00 1.586092681766e+00 1.456576174548e+00 1.250941888158e+00 1.098319926341e+00 1.119833863746e+00 1.272684825207e+00 1.411929875562e+00 1.440518772161e+00 1.337393677091e+00 1.152152858541e+00 1.000884143055e+00 1.003645760195e+00 1.134211184296e+00 1.257832432490e+00 1.280888922814e+00 1.186854853885e+00 1.036794484748e+00 9.613401361864e-01 1.053680609322e+00 1.234577126459e+00 1.364656370556e+00 1.361024338715e+00 1.213144366922e+00 9.934644931877e-01 8.795496543070e-01 1.018677805456e+00 1.282620183233e+00 1.481511381428e+00 1.515509840100e+00 1.362941721175e+00 1.078868142062e+00 8.307346734837e-01 8.730915224931e-01 1.149433425664e+00 1.400129424748e+00 1.489241528538e+00 1.382130135055e+00 1.123940895364e+00 8.604502768588e-01 8.354627272929e-01 1.059976033627e+00 1.286210050467e+00 1.364103308361e+00 1.255909596218e+00 1.013236806406e+00 8.009630950450e-01 8.497939149212e-01 1.093796766539e+00 1.293549114943e+00 1.323607791920e+00 1.160445208353e+00 8.770626019114e-01 7.042690457599e-01 8.898464428255e-01 1.218587894134e+00 1.440873479253e+00 1.452920903574e+00 1.239298297959e+00 8.711493784959e-01 5.985068236901e-01 8.055198756016e-01 1.198240543750e+00 1.465010294132e+00 1.500096424903e+00 1.286747290549e+00 8.828498366551e-01 4.874615490746e-01 6.220430106332e-01 1.030857785669e+00 1.308325530843e+00 1.348320556550e+00 1.137882353120e+00 7.380783422760e-01 3.784120765106e-01 6.248969963028e-01 1.039430737590e+00 1.289806685185e+00 1.295916195711e+00 1.058070023641e+00 6.620604542771e-01 4.456633085462e-01 7.916782263686e-01 1.194027876256e+00 1.413107689861e+00 1.379830287083e+00 1.104114904100e+00 6.916224470087e-01 5.227331267930e-01 8.890512699740e-01 1.287464587370e+00 1.490526581500e+00 1.432136574029e+00 1.129285338590e+00 7.048776020272e-01 5.783822861091e-01 9.729316131626e-01 1.378728029281e+00 1.580160634418e+00 1.515866201191e+00 1.211063867101e+00 8.044734790511e-01 6.916378008467e-01 1.054180367783e+00 1.447901095414e+00 1.651065119523e+00 1.602753114791e+00 1.337505988119e+00 1.004519962791e+00 9.106503828973e-01 1.171953873189e+00 1.486508791038e+00 1.642474544606e+00 1.577156228055e+00 1.334493122738e+00 1.077059765574e+00 1.059495564255e+00 1.300867222764e+00 1.551853380633e+00 1.641533914481e+00 1.522222202281e+00 1.251737464647e+00 1.014366881987e+00 1.059215691560e+00 1.330481979382e+00 1.570408295491e+00 1.634363689961e+00 1.495794098938e+00 1.233440890690e+00 1.049002680627e+00 1.148084780371e+00 1.419811121075e+00 1.631038754568e+00 1.662710090313e+00 1.507299771552e+00 1.264708711482e+00 1.144228539927e+00 1.289961002396e+00 1.554506354373e+00 1.731478211206e+00 1.720396034370e+00 1.524398692981e+00 1.253084815519e+00 1.126746995975e+00 1.282315047857e+00 1.548605851524e+00 1.715699328851e+00 1.688889422020e+00 1.476974622140e+00 1.194335742336e+00 1.067636231469e+00 1.228890996965e+00 1.491176564316e+00 1.646715153867e+00 1.609644129710e+00 1.398607771420e+00 1.141319253811e+00 1.068682279791e+00 1.268006248014e+00 1.534288192747e+00 1.680534151294e+00 1.637325400908e+00 1.437103569997e+00 1.219889594075e+00 1.198013176272e+00 1.411361036642e+00 1.665842031853e+00 1.795815349191e+00 1.742090191234e+00 1.545118964156e+00 1.347533261470e+00 1.339902174455e+00 1.541375910955e+00 1.771993962759e+00 1.876255012837e+00 1.798725724216e+00 1.584203198070e+00 1.380755778090e+00 1.377599555788e+00 1.580962039248e+00 1.803733146466e+00 1.890947279925e+00 1.790591721380e+00 1.554535382192e+00 1.345408685367e+00 1.364890140444e+00 1.598324517464e+00 1.837167834450e+00 1.925746313306e+00 1.817738461966e+00 1.573469281978e+00 1.367172541296e+00 1.404301741437e+00 1.654829013763e+00 1.901700994655e+00 1.990839037618e+00 1.879882899691e+00 1.633286110274e+00 1.425168365875e+00 1.452541184784e+00 1.684681903396e+00 1.910739817574e+00 1.979465406940e+00 1.851552598923e+00 1.595941847641e+00 1.390832860252e+00 1.426381156108e+00 1.653959461407e+00 1.859978951321e+00 1.900349027652e+00 1.743255708551e+00 1.466160055143e+00 1.262944989170e+00 1.330654317872e+00 1.585981039562e+00 1.799846921671e+00 1.837858261458e+00 1.678206798664e+00 1.403462689670e+00 1.206622724861e+00 1.275976933604e+00 1.522976407033e+00 1.728493856942e+00 1.770459151868e+00 1.634868441258e+00 1.402873276365e+00 1.241152986583e+00 1.292209937269e+00 1.485070747140e+00 1.646009228739e+00 1.673762960842e+00 1.559940225408e+00 1.375702390741e+00 1.248515461019e+00 1.272365009189e+00 1.398631991192e+00 1.508684850626e+00 1.531319721231e+00 1.465155921016e+00 1.361783815586e+00 1.291403253379e+00 1.289934978784e+00 1.332629657715e+00 1.373448020975e+00 1.391550209777e+00 1.397219378326e+00 1.408530003868e+00 1.425994283119e+00 1.431316121861e+00 1.409891055866e+00 1.371913995606e+00 1.351058519935e+00 1.374657898047e+00 1.430845989971e+00 1.476147713588e+00 1.474502166732e+00 1.427029442182e+00 1.375925376054e+00 1.373814815952e+00 1.428600762377e+00 1.488778053758e+00 1.492447074874e+00 1.418648135131e+00 1.311793602996e+00 1.269820732883e+00 1.356465875967e+00 1.512700395933e+00 1.620409870130e+00 1.597980667839e+00 1.436633683698e+00 1.220487856766e+00 1.130038518650e+00 1.280610150538e+00 1.537884690674e+00 1.714565624456e+00 1.710720135120e+00 1.518279332561e+00 1.228811215642e+00 1.057961480298e+00 1.192646001586e+00 1.481665513587e+00 1.692037866950e+00 1.711696896436e+00 1.533511655373e+00 1.250067026877e+00 1.067686370992e+00 1.167750338032e+00 1.418670416046e+00 1.596327313933e+00 1.592799472325e+00 1.407325870336e+00 1.140436573782e+00 9.994213146800e-01 1.124713758387e+00 1.355905054150e+00 1.491583937796e+00 1.444919006681e+00 1.227810618011e+00 9.526259090297e-01 8.468842784969e-01 1.020195914399e+00 1.260217999371e+00 1.383020511427e+00 1.327158107168e+00 1.122960749809e+00 8.977512452245e-01 8.619919569594e-01 1.051957416585e+00 1.266454531822e+00 1.360667164945e+00 1.292636143360e+00 1.103162616178e+00 9.202811426309e-01 9.182780688625e-01 1.097220770886e+00 1.285813329753e+00 1.361838997601e+00 1.287067668613e+00 1.092660131833e+00 8.823018058595e-01 8.196712610332e-01 9.531512122610e-01 1.134507464170e+00 1.234160890721e+00 1.202008364617e+00 1.047900532578e+00 8.366923376472e-01 6.968112761999e-01 7.453793851704e-01 9.074556943071e-01 1.040923546711e+00 1.072235088879e+00 9.866701854590e-01 8.183972873102e-01 6.615622766021e-01 6.552018456635e-01 8.054369518416e-01 9.732638443720e-01 1.058653513523e+00 1.024027097753e+00 8.837589509157e-01 7.144378018805e-01 6.629002690709e-01 7.957729349373e-01 9.815660452519e-01 1.091726979743e+00 1.068469745312e+00 9.125104057422e-01 6.900082256402e-01 5.685817900793e-01 6.905172367241e-01 8.986336408197e-01 1.023189690372e+00 9.954063510800e-01 8.127415332869e-01 5.409923821616e-01 3.999381470572e-01 5.987267999167e-01 8.534092946499e-01 9.870354742206e-01 9.466198365172e-01 7.404187211065e-01 4.471628866335e-01 3.530493750787e-01 6.184338797149e-01 8.777125346391e-01 9.906119503342e-01 9.205757538197e-01 6.884965143704e-01 3.939385302550e-01 3.724376532818e-01 6.540583611325e-01 8.829923170804e-01 9.500877618833e-01 8.322174997609e-01 5.632220857416e-01 2.829099987127e-01 4.163736815558e-01 7.222316920631e-01 9.179672559091e-01 9.369675892127e-01 7.772738321308e-01 5.036760459423e-01 3.538511276319e-01 5.821318938625e-01 8.577611718258e-01 1.002677134219e+00 9.691380123583e-01 7.770748983988e-01 5.387734074842e-01 5.276301566928e-01 7.783863510579e-01 1.015522369445e+00 1.106696687794e+00 1.017759288738e+00 7.883294147932e-01 5.727408778120e-01 6.456610197429e-01 9.227741496123e-01 1.148113079915e+00 1.211421455626e+00 1.090426500414e+00 8.369569164659e-01 6.174414274597e-01 6.913061804180e-01 9.560842419771e-01 1.163168256599e+00 1.209513417326e+00 1.084862145633e+00 8.609310626837e-01 7.186220338508e-01 8.306620922365e-01 1.062183612447e+00 1.218954025882e+00 1.218987469278e+00 1.070865586266e+00 8.790046897691e-01 8.439650966429e-01 1.036265516103e+00 1.274765207796e+00 1.401133855545e+00 1.352320917799e+00 1.147978789348e+00 9.067422647521e-01 8.573523939193e-01 1.070387679488e+00 1.326686147998e+00 1.454543736376e+00 1.390066247755e+00 1.153432510455e+00 8.641190287390e-01 7.779537702115e-01 9.967559504967e-01 1.262333628911e+00 1.387129016275e+00 1.309219138104e+00 1.056766150624e+00 7.734553734340e-01 7.599828378292e-01 1.046401635717e+00 1.329538653606e+00 1.441242140136e+00 1.331639347814e+00 1.040918802743e+00 7.462905731827e-01 8.061114088549e-01 1.168432317553e+00 1.492598679915e+00 1.620465720743e+00 1.507098485305e+00 1.195827851063e+00 8.599257352757e-01 8.612263685008e-01 1.215279044913e+00 1.564023595344e+00 1.725099847863e+00 1.647558597099e+00 1.374072724041e+00 1.061246651517e+00 9.938622723460e-01 1.244216165995e+00 1.535534176263e+00 1.673055749791e+00 1.600441698751e+00 1.368230765994e+00 1.143099522395e+00 1.154131502561e+00 1.392400469793e+00 1.627981078565e+00 1.702782987461e+00 1.574388090735e+00 1.308273823473e+00 1.099792157165e+00 1.183185928765e+00 1.479595132912e+00 1.738558365184e+00 1.815732618088e+00 1.677320665448e+00 1.388523950499e+00 1.134418277513e+00 1.161858267259e+00 1.434865812725e+00 1.700945703799e+00 1.805962412998e+00 1.711597289255e+00 1.473671307639e+00 1.243729982792e+00 1.217307018437e+00 1.405184427543e+00 1.620129003973e+00 1.717206614935e+00 1.652307376222e+00 1.467369238311e+00 1.280696074085e+00 1.238410519314e+00 1.365191478288e+00 1.535126367459e+00 1.629004094577e+00 1.601865682056e+00 1.477762092712e+00 1.335345224085e+00 1.272533504856e+00 1.327060255500e+00 1.438851741130e+00 1.522872956873e+00 1.532292521794e+00 1.468768395197e+00 1.373922725017e+00 1.309886836086e+00 1.319701296808e+00 1.389946766616e+00 1.465485768303e+00 1.494251062935e+00 1.454192059047e+00 1.362457947244e+00 1.274993928363e+00 1.261523973215e+00 1.343236255644e+00 1.463801933000e+00 1.541337151620e+00 1.521818564468e+00 1.401789007483e+00 1.240837010455e+00 1.157078457921e+00 1.237005413910e+00 1.417599697885e+00 1.565661140546e+00 1.591491622097e+00 1.476137561434e+00 1.279317781756e+00 1.143730949273e+00 1.205147001248e+00 1.406831403329e+00 1.582084930753e+00 1.621919681954e+00 1.506201147799e+00 1.306917466876e+00 1.186321965619e+00 1.277621221151e+00 1.494415381205e+00 1.657280384795e+00 1.659676351937e+00 1.492466069123e+00 1.253432780658e+00 1.151052598443e+00 1.317072547486e+00 1.592119305202e+00 1.768100471662e+00 1.740249227277e+00 1.504788615224e+00 1.170318200598e+00 1.002189536187e+00 1.205053296707e+00 1.545879552368e+00 1.764561315875e+00 1.749870850019e+00 1.496722808878e+00 1.106787956330e+00 8.598581631528e-01 1.055772280990e+00 1.430147041207e+00 1.679257623706e+00 1.689218341988e+00 1.456186873401e+00 1.080009272932e+00 8.334094345449e-01 1.021032217354e+00 1.392361524243e+00 1.647185957783e+00 1.672332096887e+00 1.460166403840e+00 1.095811238097e+00 8.103844907850e-01 9.214169124047e-01 1.258704649021e+00 1.513143041249e+00 1.561572629086e+00 1.386321257743e+00 1.048730998271e+00 7.194847950483e-01 7.139284849814e-01 9.903599170351e-01 1.228184580092e+00 1.291905899737e+00 1.157307082457e+00 8.716063258691e-01 5.759923733466e-01 5.627941322455e-01 8.109731708597e-01 1.022455492997e+00 1.078440797285e+00 9.590735533210e-01 7.106979777818e-01 4.825784307599e-01 5.496686074213e-01 8.074795846966e-01 1.007359702096e+00 1.058331880067e+00 9.464599536515e-01 7.193440770499e-01 5.226910789823e-01 5.896904291131e-01 8.284165528421e-01 1.018902370749e+00 1.070211566056e+00 9.663938330894e-01 7.519468589571e-01 5.580776164785e-01 5.896112513312e-01 7.901090031474e-01 9.545731836661e-01 9.903067388580e-01 8.859960433530e-01 6.998432046797e-01 5.815703457966e-01 6.738501667754e-01 8.617759406985e-01 9.851641218360e-01 9.800614610808e-01 8.615112028562e-01 7.289821570066e-01 7.415202368332e-01 9.116728283987e-01 1.085228449914e+00 1.146212263705e+00 1.056875712239e+00 8.584936030784e-01 7.020956037625e-01 7.867661188422e-01 1.030040581550e+00 1.223154155511e+00 1.255343099435e+00 1.098631720455e+00 8.018759868748e-01 5.495121273107e-01 6.657272228819e-01 9.783898437836e-01 1.200847717453e+00 1.230202547523e+00 1.052671006517e+00 7.328384106678e-01 4.910720909129e-01 6.647928562372e-01 9.828937696046e-01 1.177464969796e+00 1.169581846606e+00 9.688524880051e-01 6.818662411015e-01 5.907560592214e-01 8.340883056217e-01 1.105681629740e+00 1.220888632609e+00 1.126913318663e+00 8.595153328537e-01 5.889185649814e-01 6.697288308728e-01 1.001753467231e+00 1.262320872709e+00 1.322948821874e+00 1.155108321442e+00 8.104574788105e-01 4.908786687634e-01 6.396656280166e-01 1.013227190504e+00 1.267613767792e+00 1.302441809470e+00 1.109512302195e+00 7.617769881706e-01 4.975346247216e-01 6.855132724300e-01 1.019403841702e+00 1.217372701493e+00 1.203382664123e+00 9.947675063558e-01 7.127387350876e-01 6.479575196728e-01 9.030390996382e-01 1.178605879294e+00 1.300676391379e+00 1.223519965425e+00 9.910413301286e-01 7.626244024661e-01 7.972862479861e-01 1.058599147734e+00 1.293397253909e+00 1.371402488686e+00 1.266990691743e+00 1.037607154287e+00 8.369492562012e-01 8.599124206376e-01 1.060431323980e+00 1.238770908225e+00 1.289461693401e+00 1.203410735363e+00 1.046942477268e+00 9.429655106937e-01 9.798883127953e-01 1.098987172121e+00 1.186488401697e+00 1.186847790147e+00 1.115332461159e+00 1.039298898105e+00 1.030168701786e+00 1.091896412132e+00 1.163301189272e+00 1.190674819281e+00 1.166357979423e+00 1.124392850408e+00 1.109813752567e+00 1.136214183825e+00 1.176176055761e+00 1.197220473191e+00 1.194227594176e+00 1.189758333212e+00 1.206514870342e+00 1.237543866680e+00 1.249885989721e+00 1.217415142855e+00 1.149485431783e+00 1.095408448925e+00 1.107630401004e+00 1.179155784929e+00 1.243937123307e+00 1.239640823909e+00 1.152307760738e+00 1.033773588980e+00 9.878984746852e-01 1.071577693628e+00 1.210117444316e+00 1.291512584873e+00 1.258568963757e+00 1.133839781109e+00 1.028401350880e+00 1.079662477743e+00 1.270975924733e+00 1.453507477604e+00 1.510692055211e+00 1.407613247976e+00 1.203999309306e+00 1.071385026752e+00 1.181195855907e+00 1.445352378055e+00 1.658040567918e+00 1.695578956916e+00 1.531812756620e+00 1.242453764107e+00 1.036281878066e+00 1.141872619056e+00 1.436853603771e+00 1.664027399830e+00 1.692180767368e+00 1.503868704299e+00 1.190578049557e+00 9.869368041604e-01 1.122934227657e+00 1.427544485353e+00 1.639369297696e+00 1.645061450941e+00 1.449690546872e+00 1.175658223131e+00 1.071672583457e+00 1.270263885667e+00 1.560516113499e+00 1.729566182961e+00 1.696011629965e+00 1.490229850967e+00 1.257717881947e+00 1.223886137772e+00 1.436152090358e+00 1.690161144822e+00 1.812485881542e+00 1.744802562504e+00 1.533029633765e+00 1.324298719275e+00 1.304860404807e+00 1.483199016449e+00 1.680207782865e+00 1.752956503255e+00 1.661863727555e+00 1.462347112659e+00 1.290258366371e+00 1.282027531898e+00 1.413954296060e+00 1.540506975874e+00 1.560204153676e+00 1.462680330122e+00 1.318514601997e+00 1.241162725971e+00 1.285853011146e+00 1.384037851410e+00 1.435767689919e+00 1.401362414327e+00 1.317944525491e+00 1.271606971219e+00 1.316906200605e+00 1.409357856401e+00 1.458412000140e+00 1.412000159215e+00 1.291747139015e+00 1.192710669796e+00 1.217397142909e+00 1.348268532225e+00 1.464991452113e+00 1.468371871541e+00 1.333402644136e+00 1.124017363870e+00 9.978104642477e-01 1.084293720422e+00 1.282300067972e+00 1.412750134297e+00 1.380060598825e+00 1.183090934154e+00 9.269122052844e-01 8.448847833426e-01 1.046341143351e+00 1.308524230118e+00 1.440230145897e+00 1.371457653895e+00 1.130114527662e+00 8.684992683707e-01 8.750766058069e-01 1.165470469771e+00 1.454593714867e+00 1.572073775238e+00 1.466390717184e+00 1.181277129235e+00 8.894533871057e-01 9.028706614269e-01 1.210233748034e+00 1.500023828502e+00 1.602034789733e+00 1.468873771228e+00 1.145813299704e+00 8.038673739292e-01 7.912620691183e-01 1.105298813639e+00 1.391079078178e+00 1.480287578065e+00 1.334093977091e+00 1.004245502050e+00 6.745933074574e-01 7.190507179937e-01 1.054198874934e+00 1.323729395364e+00 1.392159891587e+00 1.240756022355e+00 9.422655419029e-01 7.097579300921e-01 8.279492823936e-01 1.132577577180e+00 1.351237442447e+00 1.378424993619e+00 1.210356000579e+00 9.336095203350e-01 7.576460629303e-01 8.782631926247e-01 1.124499241469e+00 1.277323492115e+00 1.253502063125e+00 1.065636183376e+00 8.187061700653e-01 7.229668089900e-01 8.721169445006e-01 1.062990259964e+00 1.130509412755e+00 1.025314304879e+00 7.871365603283e-01 5.724362905021e-01 6.330701308244e-01 8.677647820148e-01 1.029351694795e+00 1.015938353469e+00 8.164845335929e-01 5.029357717810e-01 3.665909789366e-01 6.451053316044e-01 9.317471869285e-01 1.053595549755e+00 9.644994272835e-01 6.876310919921e-01 3.606832213078e-01 4.692724129197e-01 8.446875115715e-01 1.113301351398e+00 1.174993971618e+00 1.009588479126e+00 6.705824882084e-01 3.904339020043e-01 6.357566128852e-01 1.019614902349e+00 1.252543126152e+00 1.252110297441e+00 1.014769695034e+00 6.227036140187e-01 4.190415337110e-01 7.700695645760e-01 1.152566236396e+00 1.339758325322e+00 1.265905107845e+00 9.424961600644e-01 4.789296521409e-01 4.373067153796e-01 9.301757391443e-01 1.330477544920e+00 1.487743752379e+00 1.355747130576e+00 9.614120606780e-01 4.400456700164e-01 5.049608762118e-01 1.058706527326e+00 1.475764929989e+00 1.626777226299e+00 1.476306889624e+00 1.065540155497e+00 5.544784011128e-01 5.629551548838e-01 1.067026321726e+00 1.458344421120e+00 1.587497236587e+00 1.424459117105e+00 1.024545015782e+00 5.848728442581e-01 6.565849894191e-01 1.096510848526e+00 1.416612923287e+00 1.478175259253e+00 1.261627818861e+00 8.407280984649e-01 4.986647370780e-01 7.743215498391e-01 1.224611481270e+00 1.500035305569e+00 1.504519895954e+00 1.235961748090e+00 7.852157859485e-01 4.946287193293e-01 8.429862349104e-01 1.291118490081e+00 1.545982875728e+00 1.528718882311e+00 1.247743364020e+00 8.017056026092e-01 5.192945506620e-01 8.255250911808e-01 1.232669047100e+00 1.454188409662e+00 1.416800851702e+00 1.135755378704e+00 7.192005963005e-01 5.156272736249e-01 8.317525235567e-01 1.193718164751e+00 1.367887316028e+00 1.295251903022e+00 1.000409576346e+00 6.115174881463e-01 5.366436314745e-01 9.009337790697e-01 1.241971408524e+00 1.385678006348e+00 1.287699652477e+00 9.818660560558e-01 6.180481550028e-01 6.172406943011e-01 9.997769729175e-01 1.346341416248e+00 1.498045995781e+00 1.411295456899e+00 1.118215432146e+00 7.560024282325e-01 6.802303494829e-01 1.009890750424e+00 1.363114646137e+00 1.545349742582e+00 1.495994099191e+00 1.231303486444e+00 8.542951524940e-01 6.491259316355e-01 8.850316629358e-01 1.235966605271e+00 1.448785430198e+00 1.440705756389e+00 1.212499569757e+00 8.459296231559e-01 5.915197833420e-01 7.922577504486e-01 1.157149670453e+00 1.401603034723e+00 1.432727449900e+00 1.243232305285e+00 9.039867446539e-01 6.313721248563e-01 7.694802436569e-01 1.120050686952e+00 1.380972963100e+00 1.444716230339e+00 1.297296188480e+00 1.002902791121e+00 7.435179707136e-01 7.994700517004e-01 1.083317762858e+00 1.318810400007e+00 1.382777317487e+00 1.254405597305e+00 9.928923501119e-01 7.617648810503e-01 7.919510409933e-01 1.019586123271e+00 1.205947710056e+00 1.232922790630e+00 1.079648145455e+00 8.027755627905e-01 5.737562139776e-01 6.492496111226e-01 8.963254389092e-01 1.067747637194e+00 1.071184098452e+00 9.010908617876e-01 6.282048300741e-01 4.704530191773e-01 6.541661317091e-01 9.265263281033e-01 1.091052512393e+00 1.088648915120e+00 9.313055504147e-01 7.057711055905e-01 6.080482090878e-01 7.636525961681e-01 9.892388587809e-01 1.124661670729e+00 1.114535491016e+00 9.728793103926e-01 7.815608452657e-01 6.942144048416e-01 7.978590272611e-01 9.670297803210e-01 1.067526072328e+00 1.048374051459e+00 9.275551898829e-01 7.901228943901e-01 7.664474296704e-01 8.898593769412e-01 1.046557026188e+00 1.131696009126e+00 1.105048599598e+00 9.881787372646e-01 8.672563439540e-01 8.650509707980e-01 1.005017181827e+00 1.177402090760e+00 1.276927599850e+00 1.255170005816e+00 1.121654456375e+00 9.512323958575e-01 8.827276563445e-01 9.974566533436e-01 1.194033425378e+00 1.335114218947e+00 1.346220452375e+00 1.217409066908e+00 1.006748769121e+00 8.567814287261e-01 9.179995130299e-01 1.122254619602e+00 1.293998826085e+00 1.330740262096e+00 1.209323140804e+00 9.825372043591e-01 8.013202635213e-01 8.526944828718e-01 1.068640794313e+00 1.244780184877e+00 1.270229189532e+00 1.126349678641e+00 8.852895855654e-01 7.465643079352e-01 8.932608710549e-01 1.158168926866e+00 1.327980368058e+00 1.308800784200e+00 1.097764867741e+00 7.967341543079e-01 6.918907398172e-01 9.543942563441e-01 1.280252211592e+00 1.452207596750e+00 1.390135472621e+00 1.099132532900e+00 6.846273862558e-01 5.303145009576e-01 8.950926133181e-01 1.279031384904e+00 1.461657091250e+00 1.378528084342e+00 1.045261425132e+00 5.702533474327e-01 4.271514500737e-01 8.726935235063e-01 1.262642670279e+00 1.419714648401e+00 1.300399400671e+00 9.393220001619e-01 4.880314989234e-01 5.244067476690e-01 9.811574099179e-01 1.322277606653e+00 1.414767920274e+00 1.233866029880e+00 8.397635642374e-01 4.713302159405e-01 6.939213816619e-01 1.138271295057e+00 1.423943340075e+00 1.449066050636e+00 1.206897222265e+00 7.809228914615e-01 4.802995341431e-01 7.849590772643e-01 1.206822022831e+00 1.444257195528e+00 1.418853840169e+00 1.142201026137e+00 7.209244528247e-01 5.081009153302e-01 8.288874129612e-01 1.193323425811e+00 1.363489906424e+00 1.283178008420e+00 9.847408359077e-01 6.308240741031e-01
 9.958795846669e-01 9.794329161730e-01 1.039363116901e+00 1.120548642364e+00 1.152310394651e+00 1.112384414609e+00 1.042480396953e+00 1.021966223792e+00 1.085784584064e+00 1.176368687296e+00 1.212953004113e+00 1.161774793113e+00 1.057117872245e+00 9.892619645314e-01 1.027617120648e+00 1.129266936655e+00 1.195748173241e+00 1.169944380764e+00 1.065282950016e+00 9.620818375725e-01 9.564119763320e-01 1.047366344157e+00 1.138815749727e+00 1.152649229239e+00 1.076355430099e+00 9.625846992531e-01 9.020948748302e-01 9.398476424810e-01 1.018015466270e+00 1.054990919219e+00 1.018385492327e+00 9.344132913142e-01 8.682080613060e-01 8.632935469136e-01 9.285596136042e-01 1.014955317123e+00 1.051235684613e+00 1.015553615026e+00 9.325323817495e-01 8.239835039040e-01 7.948827464152e-01 8.746751921729e-01 9.706564470629e-01 9.894765896176e-01 9.106383691883e-01 7.965783998576e-01 7.672828575423e-01 8.632512236463e-01 9.782089400327e-01 1.006520206510e+00 9.202558748486e-01 7.828796490654e-01 7.433047822029e-01 8.747655496060e-01 1.049365402227e+00 1.132973031806e+00 1.076027192178e+00 9.160487213653e-01 7.866070123951e-01 8.396178070884e-01 1.015973760454e+00 1.146109238624e+00 1.137359723522e+00 9.876856800714e-01 7.861052958065e-01 7.099532040276e-01 8.318935375320e-01 9.859843604800e-01 1.032017403255e+00 9.368182381392e-01 7.627335117231e-01 6.688896439926e-01 7.673781812357e-01 9.280872164441e-01 1.001176023209e+00 9.394724110757e-01 7.930683101286e-01 7.093710427472e-01 8.073947312608e-01 9.869844525086e-01 1.114711589416e+00 1.117648848282e+00 9.775025518283e-01 8.037383925623e-01 7.879940469920e-01 9.569753286811e-01 1.122706281306e+00 1.152621576609e+00 1.023028424939e+00 8.198121938396e-01 7.491658733427e-01 9.156627578048e-01 1.129250655982e+00 1.222576602982e+00 1.146567412672e+00 9.547791762064e-01 8.092742079514e-01 8.747590100666e-01 1.056042493729e+00 1.164188820408e+00 1.114447765067e+00 9.280272962793e-01 7.359727878925e-01 7.381724572510e-01 9.092253958496e-01 1.043295629199e+00 1.030835058894e+00 8.705689189636e-01 6.616451279951e-01 6.025989377761e-01 7.416330994091e-01 8.774343292921e-01 8.833292579314e-01 7.458760529066e-01 5.496058556056e-01 4.902264842840e-01 6.278421630016e-01 7.568801724967e-01 7.544224233817e-01 6.067343392822e-01 4.005200175831e-01 3.906448521063e-01 6.089383853384e-01 7.886308783248e-01 8.647800133533e-01 8.170136476642e-01 6.425092359372e-01 4.725036066034e-01 5.391314762061e-01 7.467023665052e-01 8.837359748394e-01 8.739383332970e-01 7.379587262813e-01 5.976331716228e-01 6.330471514808e-01 8.033710874793e-01 9.275618171697e-01 9.153470909484e-01 7.726591770948e-01 6.095830693236e-01 6.253442529187e-01 8.131220934948e-01 9.760083890872e-01 1.005389189636e+00 8.904167309697e-01 7.138482556138e-01 6.573189334689e-01 7.998216737011e-01 9.715120718533e-01 1.029377557514e+00 9.327175889869e-01 7.333031290293e-01 5.999731119476e-01 7.035602422559e-01 9.018927165636e-01 1.006977830874e+00 9.502121662905e-01 7.614359562001e-01 5.953472660819e-01 6.801636069239e-01 9.164224320606e-01 1.080286146889e+00 1.075537269771e+00 9.070648414568e-01 6.929663937017e-01 6.824030491811e-01 9.148031771098e-01 1.147049967043e+00 1.232227692026e+00 1.177721011344e+00 1.015786793798e+00 8.323635086402e-01 7.538206265455e-01 8.672657313805e-01 1.038960024463e+00 1.106484076072e+00 1.024470248771e+00 8.367207465111e-01 6.860549631445e-01 7.351846985648e-01 9.032349295521e-01 1.010084825251e+00 9.731244635116e-01 8.010867844036e-01 5.944969958227e-01 5.502569184934e-01 6.967417574807e-01 8.291151296218e-01 8.317360812808e-01 6.925836564230e-01 4.897105673105e-01 4.289487086667e-01 5.893902922845e-01 7.497289830481e-01 7.900657893506e-01 7.000949387588e-01 5.601026889728e-01 5.392852396567e-01 6.816958073910e-01 8.259540326757e-01 8.625514724187e-01 7.763156684386e-01 6.433631987099e-01 6.225980049756e-01 7.619558138812e-01 9.127987209009e-01 9.575327541551e-01 8.685315026760e-01 7.077250113437e-01 6.346618775680e-01 7.511165952373e-01 9.189663844519e-01 9.955751368748e-01 9.359310283927e-01 8.147279024837e-01 7.457057738189e-01 8.025450368840e-01 9.319887596376e-01 1.024310800140e+00 1.020529559964e+00 9.326097805780e-01 8.417141488810e-01 8.525457669168e-01 9.666686654973e-01 1.080128132851e+00 1.107265329968e+00 1.028350248457e+00 8.956705536928e-01 8.234401980340e-01 8.879142544459e-01 1.014152627440e+00 1.084997788605e+00 1.047657869234e+00 9.312395792184e-01 8.452115025192e-01 8.996766468416e-01 1.048068918480e+00 1.157374971250e+00 1.149186710941e+00 1.031691660746e+00 9.067501395168e-01 9.203718284557e-01 1.071140131337e+00 1.207892201093e+00 1.217687292484e+00 1.085166897382e+00 9.099824879123e-01 8.933859338243e-01 1.087121263879e+00 1.296839668511e+00 1.362159600355e+00 1.234492187717e+00 9.819052866368e-01 8.257987001457e-01 9.751391691551e-01 1.241813932219e+00 1.403323801874e+00 1.416046899522e+00 1.271517993323e+00 1.030584135316e+00 8.507614254422e-01 9.228982551555e-01 1.174458149962e+00 1.396574626280e+00 1.445788609734e+00 1.249984892165e+00 9.340029628170e-01 8.143507099327e-01 1.052162092103e+00 1.323478962816e+00 1.401507730899e+00 1.239348895123e+00 9.293929059179e-01 7.411451580602e-01 9.050459367339e-01 1.153045386389e+00 1.236277591713e+00 1.095636359402e+00 8.115889491882e-01 6.419275491339e-01 8.109795138636e-01 1.050763248886e+00 1.133479136370e+00 1.014886836404e+00 7.890453764558e-01 7.036460727482e-01 8.879472822954e-01 1.103440054993e+00 1.169493320916e+00 1.053576766832e+00 8.476707535248e-01 7.642411287080e-01 9.088574447038e-01 1.091681433265e+00 1.152402240260e+00 1.064943489486e+00 9.167879464650e-01 8.668371191450e-01 9.652673578226e-01 1.076782888488e+00 1.084462639714e+00 9.800657358823e-01 8.609257258883e-01 8.629518831760e-01 9.774407783755e-01 1.067205636648e+00 1.047723681047e+00 9.397098443627e-01 8.595053944360e-01 9.160587476752e-01 1.049331221887e+00 1.126407709626e+00 1.086791081746e+00 9.686943031847e-01 8.913578499687e-01 9.441503993753e-01 1.057110721461e+00 1.112542969871e+00 1.073156597295e+00 9.995115211848e-01 9.995526839988e-01 1.094748940846e+00 1.186112382252e+00 1.183721492860e+00 1.088018733000e+00 1.003785312318e+00 1.058617293694e+00 1.219357826087e+00 1.336556838839e+00 1.312438802800e+00 1.154953574156e+00 9.929934871900e-01 1.012669326631e+00 1.196648826673e+00 1.349599490144e+00 1.347013572019e+00 1.188749206295e+00 1.004244014945e+00 1.000571302382e+00 1.185131472376e+00 1.351589879518e+00 1.361748733686e+00 1.208867804239e+00 1.019557488943e+00 1.010076871985e+00 1.214934502327e+00 1.456077250458e+00 1.531151203685e+00 1.328937343516e+00 9.764934171074e-01 8.314807345049e-01 1.115223501455e+00 1.442152124203e+00 1.545288856764e+00 1.367832925413e+00 1.021680363902e+00 8.585361228022e-01 1.134326368611e+00 1.482304142711e+00 1.615283678269e+00 1.456977027028e+00 1.089491457707e+00 8.245527499299e-01 1.040243977878e+00 1.424035073289e+00 1.628637754657e+00 1.548773030787e+00 1.233550005555e+00 9.112908809492e-01 9.638903404761e-01 1.293537013854e+00 1.528201523700e+00 1.515814684226e+00 1.270580669628e+00 9.666248460961e-01 9.395026403665e-01 1.220340080649e+00 1.477277351932e+00 1.525750414922e+00 1.343388437073e+00 1.048099369361e+00 9.235579290645e-01 1.138841823173e+00 1.433982588850e+00 1.579349391977e+00 1.504485237973e+00 1.259766743982e+00 1.024189776227e+00 1.062788348537e+00 1.320333861406e+00 1.590329420030e+00 1.724913544064e+00 1.635170820592e+00 1.292685525723e+00 9.276538361570e-01 9.460230394269e-01 1.290424522002e+00 1.553991097319e+00 1.563085435484e+00 1.329121599195e+00 1.001668709669e+00 9.096050283787e-01 1.177805375143e+00 1.474678683716e+00 1.572436451022e+00 1.412272342659e+00 1.074013916189e+00 8.433935241536e-01 1.050418280136e+00 1.425669259814e+00 1.645006037665e+00 1.590285064111e+00 1.284286870608e+00 9.256807619542e-01 9.472737400461e-01 1.339816961920e+00 1.672458202181e+00 1.737683517678e+00 1.498597485714e+00 1.076768071736e+00 8.784133873701e-01 1.233141026179e+00 1.685823683454e+00 1.902854872113e+00 1.778197529632e+00 1.352449133896e+00 8.754668727206e-01 9.566456002415e-01 1.475423914364e+00 1.863473123531e+00 1.915438612801e+00 1.603434842638e+00 1.050466691375e+00 7.133620234532e-01 1.129634464426e+00 1.661739650262e+00 1.939970104262e+00 1.868627056856e+00 1.474125861889e+00 9.249415760817e-01 7.539223882704e-01 1.228329723332e+00 1.702395153486e+00 1.900959489278e+00 1.756305720882e+00 1.318948040282e+00 8.090761856957e-01 8.309351016901e-01 1.345695521029e+00 1.766434085127e+00 1.892998008651e+00 1.687635830042e+00 1.231496436795e+00 8.106158332395e-01 9.755962086861e-01 1.469808690157e+00 1.822042577302e+00 1.874295139163e+00 1.609454954428e+00 1.130516962386e+00 7.721509700870e-01 1.028066912789e+00 1.508315781402e+00 1.812994468658e+00 1.819908534583e+00 1.533232806327e+00 1.076533436799e+00 7.985108509273e-01 1.064790891452e+00 1.482523988540e+00 1.723224134101e+00 1.692345110099e+00 1.418536941233e+00 1.058589464548e+00 9.426559866253e-01 1.208490759772e+00 1.529827276026e+00 1.677984896057e+00 1.590415269975e+00 1.320423912237e+00 1.047717662765e+00 1.039726343365e+00 1.284382381298e+00 1.513170665769e+00 1.566933675517e+00 1.419091620101e+00 1.157351232879e+00 9.959395615016e-01 1.119638317030e+00 1.379822315118e+00 1.551313717577e+00 1.532659440467e+00 1.332130300804e+00 1.069108875445e+00 9.797278829849e-01 1.173364939489e+00 1.442165447862e+00 1.595458644567e+00 1.565477891704e+00 1.382295771848e+00 1.168787156280e+00 1.106303241245e+00 1.243585766157e+00 1.424061416466e+00 1.503806034612e+00 1.438511059713e+00 1.276967269112e+00 1.146985957778e+00 1.172311805879e+00 1.318268155060e+00 1.444103287197e+00 1.453719276269e+00 1.333975082384e+00 1.152961333030e+00 1.044043004294e+00 1.099534014484e+00 1.243950938079e+00 1.344417006216e+00 1.333781939568e+00 1.225555620253e+00 1.103794577866e+00 1.078086354409e+00 1.169538053978e+00 1.284595676990e+00 1.329752153533e+00 1.276156235316e+00 1.167016541265e+00 1.101456291135e+00 1.157759366514e+00 1.299112901745e+00 1.425354478183e+00 1.468497313029e+00 1.418942677775e+00 1.319507183961e+00 1.242579471606e+00 1.239825526866e+00 1.297274071312e+00 1.362000861100e+00 1.399025803413e+00 1.409494418685e+00 1.412777064798e+00 1.416981155499e+00 1.406578247391e+00 1.360848937765e+00 1.285194262122e+00 1.227356341176e+00 1.249061184982e+00 1.353581219520e+00 1.468147859763e+00 1.508650714290e+00 1.434212915907e+00 1.273624876544e+00 1.139953756214e+00 1.174095186273e+00 1.364254901125e+00 1.555443883440e+00 1.619356285211e+00 1.509321021421e+00 1.272281768054e+00 1.075843193097e+00 1.140714233516e+00 1.418355749944e+00 1.671851323569e+00 1.748672064988e+00 1.603687895702e+00 1.296874398249e+00 1.035440430776e+00 1.116523390924e+00 1.456285766034e+00 1.747774546401e+00 1.823809243671e+00 1.640799628381e+00 1.264561825552e+00 9.287620962014e-01 1.023030599866e+00 1.420821173193e+00 1.742379998091e+00 1.818660663329e+00 1.614815518414e+00 1.207357724631e+00 8.545023675207e-01 9.864658420391e-01 1.407769455746e+00 1.719138925424e+00 1.766921275958e+00 1.531566577484e+00 1.113108779238e+00 8.293418061911e-01 1.075833296460e+00 1.523904716384e+00 1.819607230680e+00 1.837861298571e+00 1.574265774490e+00 1.141764355605e+00 8.646326330777e-01 1.106773653520e+00 1.538137564247e+00 1.820617559002e+00 1.841043296811e+00 1.608560549329e+00 1.246691600038e+00 1.030054926370e+00 1.188599985823e+00 1.498713050012e+00 1.689607446271e+00 1.662213822466e+00 1.444788721339e+00 1.188832796322e+00 1.142278757501e+00 1.361269014581e+00 1.617940789796e+00 1.729732114279e+00 1.638995869085e+00 1.394961190508e+00 1.158935132517e+00 1.151731783044e+00 1.373935612483e+00 1.611117007371e+00 1.716614562757e+00 1.655177940345e+00 1.479549571113e+00 1.310491652277e+00 1.271647672195e+00 1.362904133727e+00 1.471187205590e+00 1.507609421330e+00 1.459386750439e+00 1.375396401487e+00 1.323817172890e+00 1.330733472316e+00 1.358318742862e+00 1.355118715034e+00 1.307810904106e+00 1.250005135467e+00 1.230011776083e+00 1.257063257969e+00 1.288349307681e+00 1.276325512138e+00 1.214873531895e+00 1.151035579546e+00 1.150826368580e+00 1.223931978279e+00 1.304185855683e+00 1.317343524473e+00 1.237672529969e+00 1.109631849354e+00 1.040426713605e+00 1.108449623092e+00 1.251544290891e+00 1.345300373321e+00 1.312412666329e+00 1.151540713925e+00 9.513771205029e-01 8.869436899137e-01 1.034136777017e+00 1.236276805660e+00 1.335636386807e+00 1.267398726558e+00 1.052323510784e+00 8.109617417295e-01 7.683196055613e-01 9.656299959788e-01 1.176673164890e+00 1.251823951853e+00 1.153769840711e+00 9.366406861007e-01 7.636761432334e-01 8.285075272902e-01 1.042458483941e+00 1.197807637772e+00 1.196630795632e+00 1.043056569183e+00 8.463748189072e-01 8.176720473515e-01 1.015011810278e+00 1.240116358267e+00 1.338961175079e+00 1.263651670354e+00 1.061678757176e+00 8.933803527819e-01 9.578663737376e-01 1.192730720245e+00 1.385898338031e+00 1.417332650136e+00 1.269828321884e+00 1.029866757721e+00 9.089153029685e-01 1.066281349092e+00 1.332939596624e+00 1.498094880618e+00 1.467067956632e+00 1.243518964684e+00 9.402974594349e-01 8.272617527950e-01 1.058052005344e+00 1.369486218366e+00 1.546126710582e+00 1.511916846592e+00 1.285862197149e+00 9.888173235030e-01 8.721664623781e-01 1.069449576676e+00 1.348254286516e+00 1.509159752482e+00 1.486848916304e+00 1.310637142941e+00 1.097499414017e+00 1.024736187365e+00 1.149213234457e+00 1.321546283160e+00 1.400187889132e+00 1.339559216301e+00 1.181030003209e+00 1.040329350033e+00 1.040080216987e+00 1.161041866354e+00 1.272091323953e+00 1.279013254856e+00 1.164941169886e+00 9.878128692393e-01 8.709956822780e-01 9.120581717400e-01 1.044500313432e+00 1.138928059786e+00 1.127682733144e+00 1.014573805720e+00 8.665989704497e-01 7.927555530972e-01 8.453700400762e-01 9.465360927775e-01 9.996323520821e-01 9.684488927899e-01 8.806346261669e-01 8.139164026447e-01 8.385499764759e-01 9.310613170331e-01 1.006656539023e+00 1.004889003558e+00 9.176192148647e-01 7.937146904202e-01 7.314493465377e-01 7.951529736406e-01 9.212729773615e-01 1.007917599214e+00 9.986679722465e-01 8.912417431049e-01 7.402319138531e-01 6.595257005991e-01 7.309899430178e-01 8.749292828472e-01 9.733378220326e-01 9.679149814677e-01 8.620595519420e-01 7.269514507705e-01 6.982430425642e-01 8.320624224626e-01 1.010604277660e+00 1.112280162258e+00 1.079431523092e+00 9.173273043739e-01 7.141734217477e-01 6.736998929972e-01 8.807281997736e-01 1.138115121404e+00 1.287507110888e+00 1.260727090437e+00 1.057677533694e+00 7.632448459254e-01 6.296072633813e-01 8.618939680609e-01 1.189516208869e+00 1.395403462784e+00 1.397640556907e+00 1.193409683214e+00 8.665948800387e-01 6.661212104494e-01 8.640988885163e-01 1.202044077281e+00 1.420994569865e+00 1.428333775851e+00 1.224898767831e+00 9.080109820749e-01 7.356803876710e-01 9.329665902939e-01 1.244659997380e+00 1.427745339548e+00 1.396647511684e+00 1.165897802494e+00 8.618697009358e-01 7.761857408206e-01 1.029537273635e+00 1.325618990898e+00 1.463557330984e+00 1.381932395193e+00 1.116744733178e+00 8.238942710943e-01 8.018967981285e-01 1.068165090377e+00 1.320799602514e+00 1.397658266164e+00 1.267377345305e+00 1.002923382857e+00 8.117274119774e-01 9.209413797201e-01 1.181834726390e+00 1.349933671307e+00 1.323384436874e+00 1.115187482662e+00 8.659236022600e-01 8.557592288102e-01 1.125730736972e+00 1.402202622380e+00 1.513703957845e+00 1.416252856168e+00 1.174601989395e+00 9.862680082396e-01 1.081092532060e+00 1.360635414723e+00 1.580103792310e+00 1.616338771795e+00 1.467878467016e+00 1.251970419310e+00 1.185666747293e+00 1.361934197085e+00 1.599397771804e+00 1.706423681494e+00 1.608656860239e+00 1.355928712786e+00 1.146048860779e+00 1.232164959051e+00 1.538490788008e+00 1.792949924110e+00 1.835589116307e+00 1.635249098307e+00 1.292570772271e+00 1.090532134136e+00 1.294863748588e+00 1.677550329204e+00 1.936238834422e+00 1.941972150942e+00 1.700741139745e+00 1.360034783167e+00 1.231910970085e+00 1.483457604707e+00 1.838947158403e+00 2.034888737393e+00 1.976832750589e+00 1.712935234077e+00 1.445024856264e+00 1.461586231133e+00 1.759852888781e+00 2.051298361359e+00 2.131834028937e+00 1.948384831388e+00 1.596611727429e+00 1.354930165469e+00 1.514763247756e+00 1.904078840418e+00 2.190594589220e+00 2.205494033610e+00 1.929190868024e+00 1.490979485016e+00 1.229132154671e+00 1.454287824416e+00 1.878395968670e+00 2.146475425418e+00 2.117012696098e+00 1.802035785003e+00 1.373397776981e+00 1.215827117559e+00 1.528432566671e+00 1.938452730610e+00 2.142849266451e+00 2.040378786251e+00 1.676707068014e+00 1.271376354581e+00 1.238140900699e+00 1.621755539057e+00 2.010592099312e+00 2.160196758057e+00 2.009147591892e+00 1.637941269583e+00 1.299542990187e+00 1.348380387493e+00 1.706477337264e+00 2.009335172757e+00 2.062621031173e+00 1.838094685132e+00 1.457363405509e+00 1.231972104381e+00 1.437274641827e+00 1.827470828089e+00 2.077953246833e+00 2.049947115710e+00 1.748312169650e+00 1.326442621788e+00 1.145877755779e+00 1.434701282651e+00 1.848001082682e+00 2.083788553214e+00 2.036602440529e+00 1.735309500788e+00 1.348892859094e+00 1.209427130262e+00 1.467264099790e+00 1.813784337422e+00 1.989785498613e+00 1.910936369415e+00 1.623885720747e+00 1.310779672390e+00 1.257776270883e+00 1.506726135600e+00 1.782402090867e+00 1.884862964071e+00 1.760544726550e+00 1.479092390192e+00 1.240879882427e+00 1.284337202023e+00 1.549433000354e+00 1.782430830450e+00 1.832902203202e+00 1.676490006902e+00 1.403017930986e+00 1.221130022941e+00 1.319781766066e+00 1.586622231394e+00 1.794646695233e+00 1.824327682355e+00 1.668101121240e+00 1.420042369800e+00 1.266119278930e+00 1.347724139574e+00 1.562024524359e+00 1.719335723151e+00 1.719144943261e+00 1.563462028057e+00 1.349938651365e+00 1.248752573193e+00 1.353594966921e+00 1.547894349664e+00 1.667663638575e+00 1.629665161476e+00 1.440688573924e+00 1.198273960532e+00 1.082519750434e+00 1.198229042942e+00 1.411215632377e+00 1.548570026819e+00 1.528809741382e+00 1.357091218137e+00 1.121667290411e+00 9.911539383293e-01 1.080666712189e+00 1.273852217581e+00 1.402423980444e+00 1.387317002795e+00 1.238216565629e+00 1.053256740220e+00 1.001872634362e+00 1.151726564336e+00 1.361591391784e+00 1.479944935448e+00 1.437660396834e+00 1.247699367141e+00 1.018374262128e+00 9.587151143058e-01 1.157168076347e+00 1.428106689165e+00 1.593492996886e+00 1.573463245860e+00 1.369210607613e+00 1.069869454317e+00 8.901155258157e-01 1.029684065519e+00 1.322561005264e+00 1.535839569261e+00 1.564727505974e+00 1.397948152294e+00 1.109809141250e+00 8.885546598084e-01 9.565175890008e-01 1.211095165625e+00 1.411250163133e+00 1.439631341490e+00 1.282590680383e+00 1.019901419988e+00 8.498252130346e-01 9.611649733447e-01 1.209572865261e+00 1.373312553093e+00 1.352073761223e+00 1.145528225407e+00 8.631632757885e-01 7.781392159458e-01 1.030117307759e+00 1.346776680002e+00 1.518695432289e+00 1.464491449309e+00 1.188967982720e+00 7.986190606664e-01 6.338105919752e-01 9.532301472346e-01 1.346407217705e+00 1.568809789386e+00 1.540073367905e+00 1.262094004757e+00 8.184963890154e-01 4.927747708876e-01 7.568201463792e-01 1.164278257014e+00 1.400190240495e+00 1.383034944776e+00 1.118206999973e+00 6.969074962958e-01 4.507241699445e-01 7.782245124752e-01 1.166209372416e+00 1.364506522605e+00 1.308601889917e+00 1.018000593879e+00 6.234488140221e-01 5.661605706095e-01 9.691386985333e-01 1.345314944398e+00 1.510659017676e+00 1.412408621338e+00 1.080789398324e+00 6.690705769136e-01 6.443031345168e-01 1.065433708986e+00 1.446659167227e+00 1.605433425174e+00 1.491592914427e+00 1.141896319922e+00 7.224723732062e-01 7.014421023510e-01 1.124775094110e+00 1.511839903523e+00 1.675577325334e+00 1.567606791582e+00 1.231682401620e+00 8.432716667552e-01 8.129397274088e-01 1.191343216011e+00 1.561452333150e+00 1.728392247146e+00 1.644388914817e+00 1.361601911194e+00 1.055255828928e+00 1.023684453313e+00 1.299401891612e+00 1.590183624633e+00 1.711900175821e+00 1.618156757751e+00 1.370532336419e+00 1.147998708433e+00 1.175764898778e+00 1.417908214570e+00 1.641094243731e+00 1.698025176541e+00 1.557884138038e+00 1.296337859616e+00 1.106433120628e+00 1.185295199166e+00 1.437725635068e+00 1.637465434657e+00 1.662897400605e+00 1.504021106020e+00 1.257434607608e+00 1.127459061182e+00 1.259706609330e+00 1.513151022766e+00 1.684443067557e+00 1.676888566209e+00 1.499353336259e+00 1.267101463266e+00 1.186973007926e+00 1.354922062526e+00 1.604986466238e+00 1.751954982114e+00 1.713945931120e+00 1.508284622024e+00 1.254715707812e+00 1.161536354831e+00 1.320228091009e+00 1.557638007914e+00 1.689664367313e+00 1.639713653558e+00 1.430086196125e+00 1.183713530666e+00 1.105066984564e+00 1.266115601965e+00 1.487243285961e+00 1.596015340929e+00 1.527489979924e+00 1.315185535997e+00 1.097709543921e+00 1.082140144019e+00 1.290379382122e+00 1.523580917858e+00 1.628884759219e+00 1.558434174052e+00 1.359657290967e+00 1.180762677130e+00 1.207453875359e+00 1.429056333592e+00 1.659553610884e+00 1.761288082579e+00 1.693660836675e+00 1.508193998519e+00 1.346493296880e+00 1.368374954747e+00 1.562409963226e+00 1.764649421723e+00 1.843923566179e+00 1.759929685038e+00 1.565233901639e+00 1.401858180479e+00 1.423909517181e+00 1.613059097945e+00 1.804359693353e+00 1.866980753185e+00 1.762228162870e+00 1.548102527127e+00 1.379330349068e+00 1.420253844592e+00 1.636741451712e+00 1.845982589722e+00 1.913617907696e+00 1.803121313698e+00 1.577500836491e+00 1.400617471766e+00 1.446523424559e+00 1.677428092975e+00 1.901259631020e+00 1.980266544211e+00 1.878262056820e+00 1.658413759280e+00 1.478565282029e+00 1.503309973226e+00 1.703908903897e+00 1.900579398470e+00 1.958751734206e+00 1.844706315258e+00 1.625551860131e+00 1.459747676811e+00 1.496578782194e+00 1.687879128456e+00 1.855437227376e+00 1.874394724395e+00 1.720262216308e+00 1.472017090364e+00 1.309048825224e+00 1.386835472435e+00 1.617358456889e+00 1.801358474833e+00 1.820629786579e+00 1.659687780273e+00 1.402208939564e+00 1.230352369078e+00 1.303472844489e+00 1.531517828735e+00 1.716820827888e+00 1.748636919821e+00 1.616804925470e+00 1.400778171693e+00 1.255000737479e+00 1.302279970521e+00 1.475413455289e+00 1.618102936579e+00 1.638140159150e+00 1.529371927042e+00 1.359596974429e+00 1.245118922760e+00 1.266815382384e+00 1.379603733912e+00 1.478095492192e+00 1.498473249047e+00 1.439421879486e+00 1.346239608987e+00 1.279202684786e+00 1.269927351659e+00 1.301391273187e+00 1.338479470427e+00 1.364110319750e+00 1.382614189081e+00 1.400690306001e+00 1.411763040270e+00 1.401229520223e+00 1.366001560189e+00 1.327633855059e+00 1.321817629221e+00 1.363767143164e+00 1.426248059867e+00 1.462356182980e+00 1.444929673533e+00 1.388949686934e+00 1.346815205318e+00 1.366397908760e+00 1.436430053041e+00 1.492909078473e+00 1.478137664155e+00 1.386276429674e+00 1.281543526155e+00 1.271140570918e+00 1.393877565564e+00 1.559219103178e+00 1.645716005074e+00 1.584845714209e+00 1.388747830098e+00 1.173707695909e+00 1.145413770898e+00 1.363227426688e+00 1.636732311571e+00 1.786114516656e+00 1.730895399402e+00 1.485179381916e+00 1.175315266081e+00 1.063773846516e+00 1.285660074015e+00 1.602992415302e+00 1.790651899866e+00 1.758995579797e+00 1.523856530901e+00 1.211696976563e+00 1.074665359889e+00 1.255605222407e+00 1.536202074533e+00 1.692134949097e+00 1.636337040195e+00 1.392038159246e+00 1.098189073398e+00 1.012074982256e+00 1.221089461077e+00 1.480709149072e+00 1.592460912445e+00 1.489017780920e+00 1.205880777297e+00 8.990700730301e-01 8.612435326366e-01 1.122931700428e+00 1.386953119565e+00 1.481092854924e+00 1.363829728672e+00 1.091671041275e+00 8.455620230016e-01 8.926448147802e-01 1.167657103984e+00 1.402742813615e+00 1.464212210342e+00 1.329475595270e+00 1.069016230220e+00 8.716862432448e-01 9.570657510331e-01 1.222369856183e+00 1.435179258993e+00 1.480199293102e+00 1.337386653623e+00 1.065762772443e+00 8.237377258914e-01 8.365650708830e-01 1.063244731162e+00 1.273160823877e+00 1.343400689160e+00 1.246063556437e+00 1.020545491584e+00 7.786630252090e-01 7.066732363082e-01 8.540651821072e-01 1.039833098992e+00 1.132762755370e+00 1.092680520997e+00 9.402801452491e-01 7.546511433577e-01 6.753972016350e-01 7.781437877078e-01 9.505053148459e-01 1.070029586371e+00 1.082713227896e+00 9.883005861163e-01 8.372466165900e-01 7.361545692345e-01 7.858015104471e-01 9.402964537945e-01 1.078023013845e+00 1.120540304653e+00 1.044063432059e+00 8.777490423480e-01 7.165301182656e-01 7.033436748391e-01 8.472899235574e-01 1.002303599745e+00 1.058782457925e+00 9.765976885609e-01 7.766410223595e-01 5.630433220261e-01 5.532176580413e-01 7.608613615230e-01 9.623861601172e-01 1.036410845672e+00 9.464374833117e-01 7.179532712070e-01 4.698881688593e-01 4.923903217039e-01 7.560550334888e-01 9.798507455930e-01 1.052897419410e+00 9.483899068519e-01 7.009823971055e-01 4.450751074959e-01 4.933049004384e-01 7.646001559809e-01 9.725403168748e-01 1.017593212821e+00 8.819832054066e-01 6.112729222010e-01 3.747549370075e-01 5.100910514638e-01 7.966689818136e-01 9.824620289832e-01 9.962302340270e-01 8.390310505072e-01 5.852436246158e-01 4.569942701583e-01 6.467795819180e-01 8.989925239593e-01 1.034716159266e+00 1.002024159382e+00 8.235211647434e-01 6.152074923935e-01 6.110161566139e-01 8.322130106486e-01 1.047932637610e+00 1.128592279067e+00 1.040201856552e+00 8.260552175344e-01 6.402826046789e-01 7.142660799159e-01 9.688107335128e-01 1.178162008878e+00 1.234881144982e+00 1.117973841593e+00 8.818444238726e-01 6.869815917386e-01 7.509791105849e-01 9.876186449590e-01 1.176299884951e+00 1.215367514477e+00 1.094637212166e+00 8.856593407508e-01 7.587209651432e-01 8.622662608042e-01 1.075212697589e+00 1.219325556393e+00 1.216229360345e+00 1.075861932513e+00 9.009096937707e-01 8.759139675271e-01 1.057920939418e+00 1.281847721089e+00 1.399911356734e+00 1.352643813674e+00 1.161473835129e+00 9.426432076052e-01 9.029475867170e-01 1.099021895567e+00 1.336447112666e+00 1.454647764174e+00 1.392078313260e+00 1.169782086716e+00 9.045443087406e-01 8.266273639074e-01 1.021535830574e+00 1.264971238420e+00 1.380015094593e+00 1.305813743375e+00 1.071210970804e+00 8.162578822885e-01 8.061272762090e-01 1.063885667004e+00 1.324027311387e+00 1.425284330014e+00 1.318926931486e+00 1.047525245328e+00 7.884422615188e-01 8.581391411528e-01 1.198164045319e+00 1.504518552344e+00 1.625103311348e+00 1.516537970676e+00 1.224632833857e+00 9.227854209417e-01 9.339994996554e-01 1.264294166006e+00 1.596817924574e+00 1.754497953725e+00 1.685865924086e+00 1.433235388528e+00 1.147375205934e+00 1.081158329541e+00 1.300688048372e+00 1.568947765735e+00 1.699323509240e+00 1.633431092307e+00 1.419010428435e+00 1.213094933357e+00 1.220888111860e+00 1.437345927199e+00 1.656440938777e+00 1.725821773080e+00 1.601840673420e+00 1.346662574384e+00 1.145242417239e+00 1.216537808849e+00 1.496035360444e+00 1.747617796090e+00 1.827110388389e+00 1.698196010341e+00 1.422281504503e+00 1.175323407202e+00 1.191370447403e+00 1.449008958108e+00 1.710643168534e+00 1.820745868955e+00 1.736325519341e+00 1.507196402554e+00 1.276366494762e+00 1.235156842016e+00 1.410517660462e+00 1.626367287109e+00 1.733253667035e+00 1.678706048970e+00 1.494933216045e+00 1.291220739581e+00 1.219448811015e+00 1.331703666327e+00 1.511391492773e+00 1.627387643610e+00 1.620292490454e+00 1.500573896917e+00 1.337523238933e+00 1.237201062425e+00 1.269186893466e+00 1.391371415429e+00 1.505901200803e+00 1.545195779150e+00 1.493837973086e+00 1.384692268137e+00 1.287545404152e+00 1.272600469031e+00 1.347836155557e+00 1.450074086198e+00 1.505770776897e+00 1.476349176150e+00 1.373038301944e+00 1.259847129261e+00 1.229304514556e+00 1.318814620823e+00 1.459867513601e+00 1.550390763853e+00 1.526038595859e+00 1.383860604525e+00 1.195776209010e+00 1.106778967749e+00 1.215490777189e+00 1.427498587346e+00 1.585725294757e+00 1.597885663936e+00 1.452533995461e+00 1.226833904626e+00 1.095581306433e+00 1.203939964458e+00 1.446700386252e+00 1.631719987480e+00 1.653374703736e+00 1.503351653926e+00 1.274478346139e+00 1.162062196726e+00 1.300272596616e+00 1.552769025565e+00 1.719389849142e+00 1.697693733628e+00 1.490348245924e+00 1.218372576605e+00 1.131129332434e+00 1.352053534549e+00 1.662616803828e+00 1.840414520854e+00 1.786398357426e+00 1.507250225823e+00 1.131890392030e+00 9.757014540186e-01 1.241202794466e+00 1.617662897534e+00 1.836239516197e+00 1.794464863156e+00 1.498136070282e+00 1.068378406905e+00 8.398917788097e-01 1.111748172486e+00 1.521836888938e+00 1.768157090291e+00 1.749128150821e+00 1.472641791480e+00 1.058547055856e+00 8.308756795087e-01 1.088653714208e+00 1.491200082536e+00 1.740561462814e+00 1.734674603829e+00 1.476457116705e+00 1.067686158255e+00 7.838381434836e-01 9.628745715987e-01 1.335776662548e+00 1.585578763121e+00 1.602127376188e+00 1.378842907610e+00 9.917736435446e-01 6.510614185147e-01 7.294748642251e-01 1.058589327751e+00 1.294833431193e+00 1.325192992477e+00 1.139622641572e+00 8.007527542103e-01 4.922500637322e-01 5.821090746190e-01 8.880020600969e-01 1.096304329546e+00 1.116851660894e+00 9.460385525439e-01 6.497497523481e-01 4.361272802502e-01 6.070258267071e-01 9.017735356926e-01 1.088414441570e+00 1.098780098734e+00 9.352769901127e-01 6.694042541078e-01 5.045274831885e-01 6.634799708489e-01 9.291087184750e-01 1.097636686247e+00 1.100640335843e+00 9.406209455983e-01 6.900781901799e-01 5.403364483138e-01 6.776614413999e-01 9.123521456506e-01 1.054053158547e+00 1.037926926699e+00 8.758043067869e-01 6.631491684008e-01 6.083639954012e-01 7.910055758900e-01 1.005205103941e+00 1.105593201218e+00 1.049848903284e+00 8.782403243676e-01 7.350503418709e-01 8.090647179638e-01 1.039557850089e+00 1.230416982116e+00 1.270593060648e+00 1.135376213204e+00 8.881151406231e-01 7.261508373037e-01 8.681709397401e-01 1.156172960760e+00 1.358179943089e+00 1.368745162584e+00 1.170990565316e+00 8.349622090295e-01 5.964548157237e-01 7.778986302127e-01 1.117137722414e+00 1.333433065848e+00 1.332011387928e+00 1.111033508214e+00 7.616986002076e-01 5.694326192461e-01 8.133817567534e-01 1.145836376981e+00 1.322605366315e+00 1.272731515691e+00 1.019013009959e+00 7.019499551278e-01 6.684610879534e-01 9.781292258560e-01 1.271190544326e+00 1.371653792242e+00 1.232971710230e+00 9.009777360021e-01 5.785054885983e-01 7.083292067619e-01 1.103275026012e+00 1.392124148528e+00 1.448392376607e+00 1.248615318305e+00 8.536196562470e-01 4.922643155714e-01 6.817244405620e-01 1.097518868748e+00 1.367438537616e+00 1.392464341775e+00 1.169912956900e+00 7.859717530316e-01 5.210123171290e-01 7.583165041409e-01 1.117931257965e+00 1.316447200604e+00 1.280756927676e+00 1.035333386589e+00 7.209028701441e-01 6.766584147156e-01 9.771569591330e-01 1.273337715348e+00 1.389817522487e+00 1.284753302616e+00 1.010782884759e+00 7.520014982446e-01 8.122463774197e-01 1.113971854324e+00 1.365135635944e+00 1.435348396157e+00 1.306554860612e+00 1.051717105698e+00 8.545076080074e-01 9.208769426070e-01 1.153384077870e+00 1.333912474093e+00 1.363602380610e+00 1.246362278057e+00 1.071209928159e+00 9.880860266107e-01 1.073185598475e+00 1.222319624080e+00 1.305942328415e+00 1.274663932491e+00 1.161223749398e+00 1.062663231711e+00 1.074222910345e+00 1.180635033179e+00 1.283373021949e+00 1.311805804614e+00 1.261214500425e+00 1.184564915507e+00 1.155491494987e+00 1.200462125391e+00 1.273586837872e+00 1.315475401458e+00 1.306445495339e+00 1.273270471791e+00 1.261202019352e+00 1.287181107122e+00 1.321019907741e+00 1.319814676027e+00 1.271010229947e+00 1.207897348838e+00 1.187146464732e+00 1.229999248330e+00 1.291783608220e+00 1.307997925322e+00 1.250932606494e+00 1.154530231766e+00 1.104254486483e+00 1.161294415777e+00 1.279447146887e+00 1.358345819825e+00 1.335178230120e+00 1.222389750040e+00 1.118711674729e+00 1.155902227755e+00 1.335325287656e+00 1.520282725404e+00 1.588847978775e+00 1.496399396197e+00 1.291863897116e+00 1.135940435232e+00 1.214281712099e+00 1.472686277399e+00 1.703071763558e+00 1.767084118902e+00 1.626511159702e+00 1.344673578690e+00 1.112194155081e+00 1.169173095649e+00 1.447997494407e+00 1.690195603274e+00 1.745835365973e+00 1.584087976592e+00 1.283244364027e+00 1.056326423111e+00 1.143911936234e+00 1.431069855005e+00 1.653512611521e+00 1.680232567442e+00 1.502844835674e+00 1.229112149872e+00 1.094167304832e+00 1.260244522050e+00 1.546981033504e+00 1.730764326198e+00 1.716260483609e+00 1.521642930055e+00 1.279431412571e+00 1.215042673479e+00 1.409667843567e+00 1.671932482819e+00 1.816521503726e+00 1.772820336620e+00 1.574586391072e+00 1.355798275548e+00 1.304328497986e+00 1.461523828448e+00 1.663056078188e+00 1.755858502186e+00 1.686972592861e+00 1.497994166679e+00 1.312236968465e+00 1.272866449838e+00 1.387678593262e+00 1.522512105479e+00 1.565076982893e+00 1.489094835178e+00 1.347709791147e+00 1.244586610892e+00 1.254235336146e+00 1.339822981956e+00 1.407935911650e+00 1.405827374619e+00 1.348276040452e+00 1.297143510635e+00 1.304954195357e+00 1.357615525878e+00 1.393102326542e+00 1.367450308426e+00 1.292862441715e+00 1.234828215394e+00 1.257656860778e+00 1.346446439803e+00 1.418626221016e+00 1.403204693557e+00 1.288213472073e+00 1.136750739762e+00 1.070477105826e+00 1.154495523418e+00 1.298939562188e+00 1.373505471520e+00 1.310606044768e+00 1.126811565339e+00 9.391304406863e-01 9.359833095319e-01 1.132696365413e+00 1.339950676842e+00 1.414084466160e+00 1.308102217722e+00 1.069286826514e+00 8.715827775402e-01 9.548808591225e-01 1.243988050928e+00 1.492117879570e+00 1.564193797554e+00 1.426761931480e+00 1.138925401722e+00 8.898172235378e-01 9.545280629717e-01 1.254385543114e+00 1.509801092712e+00 1.577821898662e+00 1.426242676344e+00 1.114421162762e+00 8.282198851738e-01 8.638969280945e-01 1.151453699258e+00 1.391267637160e+00 1.441928907335e+00 1.278244806960e+00 9.675421597242e-01 7.139575221680e-01 8.103353852852e-01 1.108907173537e+00 1.326574213348e+00 1.352842604571e+00 1.182945263268e+00 9.069408780611e-01 7.494877480710e-01 9.054175291193e-01 1.177740184713e+00 1.347588208700e+00 1.333231744406e+00 1.146546107941e+00 8.920660397350e-01 7.838777483172e-01 9.373398546851e-01 1.156512652663e+00 1.263267345683e+00 1.197918275570e+00 9.906016104153e-01 7.681117796931e-01 7.402376749091e-01 9.172312585837e-01 1.084825106712e+00 1.110719252981e+00 9.661327691957e-01 7.096875831517e-01 5.331746009276e-01 6.627502519505e-01 9.035031556480e-01 1.036103170744e+00 9.838105272166e-01 7.516075035640e-01 4.355204988582e-01 3.949505019060e-01 7.057397005333e-01 9.657057097167e-01 1.044241912074e+00 9.112552093497e-01 6.088721037240e-01 3.458244046607e-01 5.784289994761e-01 9.447586901247e-01 1.170639194457e+00 1.176615304165e+00 9.573774220887e-01 5.936367995154e-01 4.281456641080e-01 7.766753757410e-01 1.153067837113e+00 1.344895843836e+00 1.287028749661e+00 9.908303854676e-01 5.681896958258e-01 4.780346584241e-01 9.007209705684e-01 1.279130794888e+00 1.432055932939e+00 1.306696286862e+00 9.278368810510e-01 4.355692988649e-01 5.160544874825e-01 1.043415479498e+00 1.433620791230e+00 1.555838086032e+00 1.373431581509e+00 9.265132422777e-01 3.933194715415e-01 6.116451553899e-01 1.190462931841e+00 1.593703536595e+00 1.706620125444e+00 1.502905380953e+00 1.037594177905e+00 5.148273303699e-01 6.617171111846e-01 1.206305281968e+00 1.592022622120e+00 1.689818557130e+00 1.479058136435e+00 1.028105894784e+00 5.718704295442e-01 7.251488378238e-01 1.202557618279e+00 1.524686386438e+00 1.565872997795e+00 1.315051565836e+00 8.587982591920e-01 5.189842213664e-01 8.371142641780e-01 1.302257699532e+00 1.573089877562e+00 1.558079408276e+00 1.262257673944e+00 7.905331533678e-01 5.276859431267e-01 9.080936824821e-01 1.357793820429e+00 1.598560080640e+00 1.556652592088e+00 1.248620259044e+00 7.901723598164e-01 5.586451395576e-01 9.048898627327e-01 1.308237978823e+00 1.509723875493e+00 1.444509895519e+00 1.138720438962e+00 7.242602873966e-01 5.899035896357e-01 9.291787436150e-01 1.275705397636e+00 1.420595366995e+00 1.313088619418e+00 9.908665202739e-01 6.168715471951e-01 6.310352326825e-01 1.014189939631e+00 1.337113125715e+00 1.446007874780e+00 1.305666162802e+00 9.651221176701e-01 6.181877596712e-01 7.170986712013e-01 1.132008812219e+00 1.469647335114e+00 1.590804655175e+00 1.461562683315e+00 1.128287177661e+00 7.621273120661e-01 7.619894675150e-01 1.139419840918e+00 1.498030339988e+00 1.661782225975e+00 1.579129155829e+00 1.278319008167e+00 8.865896361861e-01 7.301542986183e-01 1.014471688834e+00 1.377205400712e+00 1.581958607111e+00 1.552597558380e+00 1.299258168287e+00 9.227106412531e-01 7.014870939696e-01 9.244127720156e-01 1.290829257820e+00 1.529487798945e+00 1.547659980502e+00 1.343706912672e+00 1.002698234926e+00 7.575286406080e-01 9.029631357684e-01 1.243400296902e+00 1.495308635772e+00 1.548550258111e+00 1.391969388158e+00 1.099525678697e+00 8.629819198437e-01 9.292673531468e-01 1.202540041014e+00 1.427969524321e+00 1.483185916913e+00 1.349041254764e+00 1.090571407845e+00 8.737037810854e-01 9.037260060979e-01 1.117181619053e+00 1.294021527825e+00 1.316457962951e+00 1.163641916580e+00 8.947162934559e-01 6.742959542709e-01 7.239555669868e-01 9.455368593334e-01 1.109713175087e+00 1.118145418305e+00 9.633719862525e-01 7.156258190427e-01 5.645007383503e-01 6.993154379814e-01 9.429061738579e-01 1.105072771893e+00 1.119833247517e+00 9.951882888478e-01 8.070590634788e-01 7.067658823847e-01 8.019302212994e-01 9.832666434725e-01 1.109775588097e+00 1.121029362066e+00 1.022180109198e+00 8.742967404363e-01 7.837257859262e-01 8.246259672337e-01 9.409581902727e-01 1.031374470958e+00 1.042464740986e+00 9.762891042289e-01 8.824406902678e-01 8.389764263959e-01 8.894054756581e-01 9.917595815316e-01 1.072743657190e+00 1.087655029484e+00 1.034654095639e+00 9.551601971121e-01 9.213587356604e-01 9.810398439449e-01 1.100843160038e+00 1.204273251724e+00 1.233120352611e+00 1.170256949651e+00 1.048703176171e+00 9.559269109114e-01 9.876466013680e-01 1.132440837384e+00 1.283391949275e+00 1.347391073807e+00 1.284980752445e+00 1.118422247474e+00 9.452947618416e-01 9.190669300661e-01 1.073361098328e+00 1.262362629944e+00 1.352682173476e+00 1.288598076337e+00 1.090418241791e+00 8.703509860719e-01 8.304128635066e-01 1.016562491830e+00 1.229676236517e+00 1.316675549681e+00 1.226440820922e+00 9.977132561073e-01 7.878966784151e-01 8.399079167714e-01 1.100673067797e+00 1.322092002195e+00 1.369236602795e+00 1.211039592681e+00 9.151684625360e-01 7.139211373897e-01 8.909884871207e-01 1.231766898093e+00 1.459965650193e+00 1.461271001273e+00 1.218318978841e+00 8.085202368195e-01 5.337759660102e-01 8.255963930817e-01 1.246734258533e+00 1.492823334952e+00 1.471564316592e+00 1.179208494116e+00 6.956589843339e-01 3.652240250287e-01 7.713034385998e-01 1.220677033786e+00 1.450363880761e+00 1.395886575203e+00 1.072551779840e+00 5.864277445029e-01 4.059954368747e-01 8.623253117860e-01 1.267183476651e+00 1.434346723665e+00 1.320527096287e+00 9.653620058372e-01 5.387357254732e-01 5.888724256454e-01 1.031224118320e+00 1.367098568383e+00 1.456433829512e+00 1.274092243176e+00 8.824075662715e-01 5.125382998471e-01 6.933710109515e-01 1.117271255193e+00 1.395221847970e+00 1.421983726636e+00 1.192819047431e+00 7.922618709742e-01 5.020781722161e-01 7.466442861412e-01 1.121237907166e+00 1.328325861754e+00 1.292492176567e+00 1.031255279974e+00 6.780677214923e-01
 9.448153754261e-01 9.542022148280e-01 1.032549747665e+00 1.110238165130e+00 1.125059759561e+00 1.071108809860e+00 1.004148460562e+00 1.002655069288e+00 1.079425586562e+00 1.162318837842e+00 1.177997757233e+00 1.109608566165e+00 1.009561797615e+00 9.741961695437e-01 1.045977407788e+00 1.153329210272e+00 1.202159870847e+00 1.154195739967e+00 1.043151459953e+00 9.626030518878e-01 9.919240638560e-01 1.094438806181e+00 1.169194985321e+00 1.155242930264e+00 1.060891088235e+00 9.574657326029e-01 9.346632819339e-01 1.002631211265e+00 1.080710514729e+00 1.096784577266e+00 1.037952615421e+00 9.492912565399e-01 9.046262038117e-01 9.358866291265e-01 1.027705560787e+00 1.116274730924e+00 1.142155250842e+00 1.095688134925e+00 9.966565196998e-01 8.973415108276e-01 8.979493228935e-01 9.912247779325e-01 1.074212150698e+00 1.067708537182e+00 9.702253111170e-01 8.627517769596e-01 8.610492026637e-01 9.692976827627e-01 1.070275697864e+00 1.071582665166e+00 9.634870171996e-01 8.306038341659e-01 8.231314077687e-01 9.705367605780e-01 1.130215874350e+00 1.182396585934e+00 1.094611117329e+00 9.255528631161e-01 8.270526855003e-01 9.188022265106e-01 1.096560280175e+00 1.200079490857e+00 1.156092712808e+00 9.821074626540e-01 7.908241880715e-01 7.624511191283e-01 9.096856950164e-01 1.052183826668e+00 1.072530740463e+00 9.577817507091e-01 7.903176813128e-01 7.326086796049e-01 8.489265580767e-01 9.949766394876e-01 1.042370754253e+00 9.625444088960e-01 8.234282710741e-01 7.740060822335e-01 8.888803708301e-01 1.057990665031e+00 1.149313940940e+00 1.121745289646e+00 9.654742707223e-01 8.105171992512e-01 8.372068903394e-01 1.016749351129e+00 1.161304748050e+00 1.159554759898e+00 1.005396687052e+00 8.035760455780e-01 7.662612631120e-01 9.490154895937e-01 1.146693445575e+00 1.211345161610e+00 1.110897638958e+00 9.164120118786e-01 8.040574978496e-01 9.047697002634e-01 1.084220224742e+00 1.168792805564e+00 1.094553693664e+00 9.023665801862e-01 7.441012840660e-01 7.956108244440e-01 9.741519681536e-01 1.087617135126e+00 1.049699544985e+00 8.774902284521e-01 6.897063075837e-01 6.732106693551e-01 8.170625633793e-01 9.290774918543e-01 9.047589432170e-01 7.462618903778e-01 5.584578290877e-01 5.401706295789e-01 6.906857770909e-01 8.045840264437e-01 7.782597058603e-01 6.120706860721e-01 4.145985445943e-01 4.438568585452e-01 6.689890412089e-01 8.439595720392e-01 9.108046572320e-01 8.475325602142e-01 6.634530298223e-01 5.183563243526e-01 6.144125518678e-01 8.154341875789e-01 9.276216720553e-01 8.860199281113e-01 7.235865799227e-01 5.828748939961e-01 6.464304841825e-01 8.271317001305e-01 9.375947676911e-01 9.000222969245e-01 7.346918038097e-01 5.743258376330e-01 6.266209838025e-01 8.295060744932e-01 9.787150459834e-01 9.826529706502e-01 8.464517032716e-01 6.718630224950e-01 6.489676983398e-01 8.076040136563e-01 9.603464358975e-01 9.838150189813e-01 8.551483450986e-01 6.454579922953e-01 5.507512830286e-01 6.986377982118e-01 8.911340954298e-01 9.658932609443e-01 8.784395051307e-01 6.777508684285e-01 5.421095577285e-01 6.690819004043e-01 8.963645780423e-01 1.026918717668e+00 9.914347238639e-01 8.142210643110e-01 6.326770353625e-01 6.746922988221e-01 9.051610448202e-01 1.104148354096e+00 1.152218869868e+00 1.077055075853e+00 9.173803818991e-01 7.631864701488e-01 7.188942232057e-01 8.464765464368e-01 9.953723796826e-01 1.030815373052e+00 9.276760754016e-01 7.432878800294e-01 6.269663877750e-01 7.054763172178e-01 8.624564055478e-01 9.416694717382e-01 8.835937800065e-01 7.110445588813e-01 5.358585514487e-01 5.378992307841e-01 6.852310446775e-01 7.915852828354e-01 7.692391622096e-01 6.187768409381e-01 4.261841765376e-01 3.990557952344e-01 5.641143493545e-01 7.049407541427e-01 7.269820434687e-01 6.319668702173e-01 5.066530962499e-01 5.097234022536e-01 6.496680766726e-01 7.725781234987e-01 7.886954928659e-01 6.938621822164e-01 5.699516452416e-01 5.686505742701e-01 7.067266894713e-01 8.357685281555e-01 8.569028604423e-01 7.556069359278e-01 6.033822420184e-01 5.622543977966e-01 6.941379473358e-01 8.437208454553e-01 8.923088761344e-01 8.247680090513e-01 6.949107135657e-01 6.491356805303e-01 7.327730076470e-01 8.590396884275e-01 9.244400824493e-01 8.899215873580e-01 7.887089062345e-01 7.224540353714e-01 7.819947550071e-01 9.157514803901e-01 1.009191488239e+00 9.982931823905e-01 8.887615045569e-01 7.599177836116e-01 7.379884919664e-01 8.469408721495e-01 9.679598525041e-01 1.001390122652e+00 9.255491230906e-01 8.009519953476e-01 7.579745180391e-01 8.627668450269e-01 1.009799862092e+00 1.077468473082e+00 1.020950102500e+00 8.830692528107e-01 7.975802444242e-01 8.818169533321e-01 1.051164161803e+00 1.152331102738e+00 1.109738682162e+00 9.455047556710e-01 7.993731862565e-01 8.635892206337e-01 1.083476712270e+00 1.253039223567e+00 1.255325430101e+00 1.080193537351e+00 8.384331970050e-01 7.866171464260e-01 1.011138420067e+00 1.246617672706e+00 1.348968369349e+00 1.307278250147e+00 1.127432010597e+00 8.963089284930e-01 7.989763253185e-01 9.561441880002e-01 1.211150296279e+00 1.390500241784e+00 1.373163693400e+00 1.133165506969e+00 8.292684235909e-01 8.058120363477e-01 1.087622633549e+00 1.326448348763e+00 1.348724763282e+00 1.141097326394e+00 8.315621860561e-01 7.321625424512e-01 9.620948296364e-01 1.193140240704e+00 1.227953967878e+00 1.038268185098e+00 7.315418639153e-01 6.109401825524e-01 8.348452253763e-01 1.067505299455e+00 1.115766784240e+00 9.593988697816e-01 7.157005096444e-01 6.654821141955e-01 8.868086903386e-01 1.097311625774e+00 1.136442684410e+00 9.895494648211e-01 7.668911186422e-01 7.064107373759e-01 8.824348803418e-01 1.064520278085e+00 1.103374832811e+00 9.876817089649e-01 8.206299895324e-01 7.811981897627e-01 9.039783915115e-01 1.023421251378e+00 1.024384443206e+00 9.095437510769e-01 7.885168052507e-01 8.032588123423e-01 9.266363035049e-01 1.011311078614e+00 9.800011010783e-01 8.644517019461e-01 7.931879091074e-01 8.700234549566e-01 1.011023310034e+00 1.080259093470e+00 1.025763245386e+00 8.954531651001e-01 8.208700280683e-01 8.917335236289e-01 1.019418254623e+00 1.081037867868e+00 1.042747214865e+00 9.653988808433e-01 9.545483321119e-01 1.034892059673e+00 1.116158172065e+00 1.117415450848e+00 1.045269006403e+00 9.962433735783e-01 1.063439041138e+00 1.198325563623e+00 1.274358095301e+00 1.218769128227e+00 1.060537182753e+00 9.429096905153e-01 1.015885738276e+00 1.202097383415e+00 1.319402857314e+00 1.275473848281e+00 1.097147276648e+00 9.389331595799e-01 9.910106555980e-01 1.189962317999e+00 1.327682268536e+00 1.297159985387e+00 1.120752400604e+00 9.530617039342e-01 1.014970158460e+00 1.250354536466e+00 1.470183907762e+00 1.481918973445e+00 1.223588159165e+00 8.762484363759e-01 8.568406204196e-01 1.207246681318e+00 1.502861502960e+00 1.540725735024e+00 1.305653107355e+00 9.619277453195e-01 9.118294342728e-01 1.249278240495e+00 1.563339335849e+00 1.625443618841e+00 1.398765546460e+00 1.016458479548e+00 8.694909263868e-01 1.187147042967e+00 1.551079211026e+00 1.684367218200e+00 1.523365309231e+00 1.160020534799e+00 8.958287879745e-01 1.073897864017e+00 1.422177720978e+00 1.604848020223e+00 1.518194828454e+00 1.219002548719e+00 9.442944725407e-01 1.029938206452e+00 1.345421308646e+00 1.558573476584e+00 1.532660980590e+00 1.287676047409e+00 1.000776659820e+00 9.918716261832e-01 1.276727671407e+00 1.543542174489e+00 1.615039445772e+00 1.465722236871e+00 1.195616094855e+00 1.035994346529e+00 1.197564563211e+00 1.484297230090e+00 1.713568135695e+00 1.781234237173e+00 1.608928937066e+00 1.231294288892e+00 9.564343829274e-01 1.112041898306e+00 1.450098545377e+00 1.636561964159e+00 1.561864229453e+00 1.288239983130e+00 1.019003114233e+00 1.057958405957e+00 1.348844509047e+00 1.582830325951e+00 1.597500843911e+00 1.378246376582e+00 1.058556033147e+00 9.632144151532e-01 1.241942114865e+00 1.573764399505e+00 1.714358308614e+00 1.589177307971e+00 1.263268913230e+00 9.922155416133e-01 1.129103372172e+00 1.505156517202e+00 1.764937840958e+00 1.752162724797e+00 1.466638934279e+00 1.084516343012e+00 1.032915485625e+00 1.421466084763e+00 1.813332451363e+00 1.946712391581e+00 1.749057605906e+00 1.300354760392e+00 9.293995556004e-01 1.151798504418e+00 1.650207121655e+00 1.966624572375e+00 1.938693526138e+00 1.567441136687e+00 1.024958824100e+00 8.486518117276e-01 1.321683389358e+00 1.809659326411e+00 2.022540197186e+00 1.883575627595e+00 1.440021372264e+00 9.057322310615e-01 8.662336117856e-01 1.371521233981e+00 1.812045899098e+00 1.956676335828e+00 1.755889144898e+00 1.282566881124e+00 8.103484821814e-01 9.447168713807e-01 1.465388655907e+00 1.846606442320e+00 1.916984850005e+00 1.655850962774e+00 1.169452691437e+00 8.094465255984e-01 1.083355318619e+00 1.584091880718e+00 1.897437666791e+00 1.892265783011e+00 1.569252381918e+00 1.057401808259e+00 7.656585541937e-01 1.121979764061e+00 1.608344950048e+00 1.877638382038e+00 1.831893041886e+00 1.493081661103e+00 1.011100488679e+00 7.960510812772e-01 1.136595205684e+00 1.552672745343e+00 1.756367908324e+00 1.675894605592e+00 1.360027176088e+00 9.984406684339e-01 9.549567703877e-01 1.270162563313e+00 1.579415432464e+00 1.684480951127e+00 1.545761171163e+00 1.241448209313e+00 9.910611163715e-01 1.063433376237e+00 1.345183330221e+00 1.554048342917e+00 1.558727243560e+00 1.357945986645e+00 1.073416874982e+00 9.660125313591e-01 1.170818326949e+00 1.451022451994e+00 1.591247293344e+00 1.515210303097e+00 1.257363511925e+00 9.804606669347e-01 9.693896458498e-01 1.244478056341e+00 1.526457365989e+00 1.643627935665e+00 1.553025040194e+00 1.312764983315e+00 1.089202127379e+00 1.094927781929e+00 1.305667688250e+00 1.504434097251e+00 1.555272590787e+00 1.436890986179e+00 1.229589890709e+00 1.104968590137e+00 1.192803157759e+00 1.392117676152e+00 1.527007031960e+00 1.506440570180e+00 1.334813568033e+00 1.109790983600e+00 1.008961562001e+00 1.123546372096e+00 1.314102655477e+00 1.421067019766e+00 1.382261786465e+00 1.227037323607e+00 1.068142973322e+00 1.049623312975e+00 1.180770659419e+00 1.324612883709e+00 1.369893997240e+00 1.290640736735e+00 1.145749063903e+00 1.064257423472e+00 1.143238069585e+00 1.318628400434e+00 1.460241535783e+00 1.491955300098e+00 1.409834955658e+00 1.274048626901e+00 1.184721941778e+00 1.208172654739e+00 1.306547845647e+00 1.394344274419e+00 1.423101684330e+00 1.399343709325e+00 1.363187160227e+00 1.348289118338e+00 1.349707674725e+00 1.335539820740e+00 1.288879479527e+00 1.235714717738e+00 1.231529209757e+00 1.300801301302e+00 1.396234729777e+00 1.440725016323e+00 1.387497069154e+00 1.252954433932e+00 1.130388447685e+00 1.144499487643e+00 1.300544298266e+00 1.468007836827e+00 1.526256181793e+00 1.428827236366e+00 1.219471357156e+00 1.053266807842e+00 1.120844987627e+00 1.371590100454e+00 1.593985979847e+00 1.649167386596e+00 1.498338502727e+00 1.206444142210e+00 9.849829171375e-01 1.100525705841e+00 1.431895688458e+00 1.695075898124e+00 1.742316444656e+00 1.539805121085e+00 1.160970554981e+00 8.564342306723e-01 1.003648961035e+00 1.406063688822e+00 1.705105229515e+00 1.754396694564e+00 1.530698198719e+00 1.120331358824e+00 8.023993566082e-01 9.857226233760e-01 1.403429395630e+00 1.686455641330e+00 1.702870552005e+00 1.446261141105e+00 1.034022346037e+00 8.181682554381e-01 1.119800965206e+00 1.553089786397e+00 1.808169288660e+00 1.779755838595e+00 1.477379797632e+00 1.037854637966e+00 8.459330291398e-01 1.182915612451e+00 1.623309198396e+00 1.875140168904e+00 1.847882372508e+00 1.565376131030e+00 1.173796096039e+00 9.964291402118e-01 1.236384829507e+00 1.582765384513e+00 1.770302640305e+00 1.715821930722e+00 1.460955022829e+00 1.178626256433e+00 1.148517518564e+00 1.407312394543e+00 1.686998376678e+00 1.798370873688e+00 1.687577152981e+00 1.412934432704e+00 1.157642880131e+00 1.172661655935e+00 1.436384671546e+00 1.698516569013e+00 1.803289678912e+00 1.715510103599e+00 1.495373819091e+00 1.287827923236e+00 1.255889202426e+00 1.397436963789e+00 1.556203077406e+00 1.615390800210e+00 1.551826449717e+00 1.419005036426e+00 1.313940229141e+00 1.306019136478e+00 1.368445772778e+00 1.420608971569e+00 1.412054963040e+00 1.349142819953e+00 1.278909991701e+00 1.248252149993e+00 1.261401591379e+00 1.283776989429e+00 1.285693716121e+00 1.269158079765e+00 1.258153312357e+00 1.266895524165e+00 1.279700980299e+00 1.267662049289e+00 1.222452461118e+00 1.174399506295e+00 1.173857044371e+00 1.235461293780e+00 1.310509996158e+00 1.330259887717e+00 1.258293221282e+00 1.118439017157e+00 1.004780438644e+00 1.027901529884e+00 1.171976358542e+00 1.309837897730e+00 1.339078759183e+00 1.227447212449e+00 1.021112913737e+00 8.591163872193e-01 9.020764858811e-01 1.092183610335e+00 1.248030175503e+00 1.266718426222e+00 1.137046756774e+00 9.368904892759e-01 8.363916593767e-01 9.488630843597e-01 1.142552921064e+00 1.253508596208e+00 1.215728972318e+00 1.058226251639e+00 9.107729744630e-01 9.462344330372e-01 1.144260616829e+00 1.327687838299e+00 1.378862154457e+00 1.276114579430e+00 1.095091162994e+00 1.007285348753e+00 1.132431160908e+00 1.351840903130e+00 1.490373115229e+00 1.460878914145e+00 1.274275570422e+00 1.054046634550e+00 1.024631279357e+00 1.245168311588e+00 1.505309772726e+00 1.627445114853e+00 1.543028565469e+00 1.280988979953e+00 9.905658526755e-01 9.536739901103e-01 1.222669253353e+00 1.519915408191e+00 1.660172316808e+00 1.586633964168e+00 1.339537165903e+00 1.067079853899e+00 1.013186460102e+00 1.227025135943e+00 1.477178370473e+00 1.594820491372e+00 1.533739436368e+00 1.343566171120e+00 1.160944097403e+00 1.145625225995e+00 1.292085890590e+00 1.442289388877e+00 1.479447977239e+00 1.380872983937e+00 1.210564964800e+00 1.099339252459e+00 1.143702462555e+00 1.278512035141e+00 1.370179443942e+00 1.342972417410e+00 1.200543761944e+00 1.022146544506e+00 9.390550902988e-01 1.011720695474e+00 1.141421045775e+00 1.209314514385e+00 1.167309148778e+00 1.038667030070e+00 9.064510550008e-01 8.701801291881e-01 9.383582222245e-01 1.019256158466e+00 1.036175351605e+00 9.768445337670e-01 8.909921193285e-01 8.613124066490e-01 9.216280423783e-01 1.011894142157e+00 1.052671502519e+00 1.007163663107e+00 8.953208780633e-01 7.940733363819e-01 7.966260346784e-01 9.004825475271e-01 1.009553595758e+00 1.044080262687e+00 9.780960720408e-01 8.413068113243e-01 7.222610189370e-01 7.284073564219e-01 8.486316641741e-01 9.692368828791e-01 1.007387166192e+00 9.401765333153e-01 8.049145063154e-01 7.079004335221e-01 7.654664116600e-01 9.368448459390e-01 1.090201707378e+00 1.138287624192e+00 1.052476450210e+00 8.647659316727e-01 6.957825407012e-01 7.373045037845e-01 9.683865521553e-01 1.196268464002e+00 1.300410901781e+00 1.235357681697e+00 1.020066598306e+00 7.636690850585e-01 7.128718226094e-01 9.549289025189e-01 1.242104787568e+00 1.402363003690e+00 1.371096710870e+00 1.159549395856e+00 8.709125282708e-01 7.546515302154e-01 9.683682479238e-01 1.266556123661e+00 1.440843990443e+00 1.413954322950e+00 1.198008168055e+00 9.068729556107e-01 8.017102243938e-01 1.022381486749e+00 1.312626976425e+00 1.465169863472e+00 1.407020141358e+00 1.160965813052e+00 8.646179404064e-01 8.107246182968e-01 1.075751515341e+00 1.364294331469e+00 1.489613761262e+00 1.396435871180e+00 1.124813341279e+00 8.336951574981e-01 8.156447605719e-01 1.077273538516e+00 1.321957825266e+00 1.391412911706e+00 1.256617461560e+00 9.928434017372e-01 8.089862823939e-01 9.233263360257e-01 1.180265559739e+00 1.340368421063e+00 1.304816148518e+00 1.087519826975e+00 8.304375097646e-01 8.231503410241e-01 1.101059612020e+00 1.378999204682e+00 1.487459987432e+00 1.384114999390e+00 1.133245516308e+00 9.344754899391e-01 1.029600541151e+00 1.314157869496e+00 1.535251945161e+00 1.570586656676e+00 1.419400898972e+00 1.198735549757e+00 1.129101273787e+00 1.306215695569e+00 1.543290067200e+00 1.648197921529e+00 1.548576858737e+00 1.295537938868e+00 1.089586895635e+00 1.185332159387e+00 1.494925783166e+00 1.745092388450e+00 1.781806251693e+00 1.578021882531e+00 1.237313781959e+00 1.047425102839e+00 1.264709000780e+00 1.644748985739e+00 1.892920524954e+00 1.888703553742e+00 1.643885975444e+00 1.311858926159e+00 1.206349408711e+00 1.469304229618e+00 1.815027587230e+00 1.992480591344e+00 1.916976987239e+00 1.645185683610e+00 1.390271485538e+00 1.438864971383e+00 1.753815281459e+00 2.039482279524e+00 2.103735941411e+00 1.903787133431e+00 1.545339200651e+00 1.319612752427e+00 1.505617132936e+00 1.899080591218e+00 2.172429800367e+00 2.169518509671e+00 1.882463529809e+00 1.455834552615e+00 1.240942852939e+00 1.497900360813e+00 1.909303588274e+00 2.145032832716e+00 2.080287697866e+00 1.742446132093e+00 1.329109275337e+00 1.244746439621e+00 1.603194398684e+00 2.003039667394e+00 2.169922699815e+00 2.020745183094e+00 1.619145423380e+00 1.219675035600e+00 1.263093699172e+00 1.695962303287e+00 2.081248808051e+00 2.197379001783e+00 1.999901459481e+00 1.589693805226e+00 1.259843667526e+00 1.380451980769e+00 1.784396538006e+00 2.086486911644e+00 2.108322296949e+00 1.836994230996e+00 1.417290968298e+00 1.209900055179e+00 1.484163983060e+00 1.911830937041e+00 2.160200915748e+00 2.101381511009e+00 1.752325009109e+00 1.288492232573e+00 1.126724988475e+00 1.480883973724e+00 1.926715299809e+00 2.159392791151e+00 2.082830920906e+00 1.737337447393e+00 1.314030581428e+00 1.191706392694e+00 1.503048173196e+00 1.875687418821e+00 2.045566717434e+00 1.937140603534e+00 1.610366671129e+00 1.274306139597e+00 1.252043674963e+00 1.548304712690e+00 1.841145898364e+00 1.930277289718e+00 1.772486799750e+00 1.455281623883e+00 1.214320037924e+00 1.308052565672e+00 1.617962533598e+00 1.860093956280e+00 1.889073743815e+00 1.692880274326e+00 1.383261377813e+00 1.208549162503e+00 1.362938317585e+00 1.671522308765e+00 1.885198105087e+00 1.890839372280e+00 1.694385027252e+00 1.412761354506e+00 1.265579363959e+00 1.391887708933e+00 1.637221613488e+00 1.792606797549e+00 1.764428929376e+00 1.571520689105e+00 1.339526384011e+00 1.267264185293e+00 1.422825955543e+00 1.638802067350e+00 1.741775631791e+00 1.660074360787e+00 1.422063858085e+00 1.163380332642e+00 1.105494998493e+00 1.302791949628e+00 1.548373590706e+00 1.667713875037e+00 1.597020754447e+00 1.365183961443e+00 1.098648015746e+00 1.013317260150e+00 1.184855153358e+00 1.416978925699e+00 1.535582821111e+00 1.479364030212e+00 1.281687639633e+00 1.075063469246e+00 1.057400526154e+00 1.255201224890e+00 1.480416895947e+00 1.581294547162e+00 1.503608666168e+00 1.282850581543e+00 1.059471183300e+00 1.052759231136e+00 1.286185163174e+00 1.547382846388e+00 1.674355381112e+00 1.605946147266e+00 1.366865973904e+00 1.081593485086e+00 9.883716689261e-01 1.191660760196e+00 1.473520068778e+00 1.637316956456e+00 1.605153534818e+00 1.390028391266e+00 1.099190756164e+00 9.536933152745e-01 1.102004917573e+00 1.360261846643e+00 1.518992330281e+00 1.492119671762e+00 1.291560764229e+00 1.028887732645e+00 9.248071732567e-01 1.090951110529e+00 1.329455958115e+00 1.448042053632e+00 1.372764922777e+00 1.129651023282e+00 8.695677200209e-01 8.787265295968e-01 1.171097778378e+00 1.462120836588e+00 1.578229592354e+00 1.459589931805e+00 1.134002848802e+00 7.542594647246e-01 7.249004328132e-01 1.104932825367e+00 1.473883849771e+00 1.640847173377e+00 1.546999957263e+00 1.214871051012e+00 7.645772722842e-01 5.751516907226e-01 9.186207884126e-01 1.297822223532e+00 1.478095598712e+00 1.399101662439e+00 1.087739757143e+00 6.794926826306e-01 5.855920757648e-01 9.489051145313e-01 1.295495090436e+00 1.432458074108e+00 1.312364297890e+00 9.785774288583e-01 6.241378054199e-01 7.195997630764e-01 1.143545116262e+00 1.482754539409e+00 1.589537060976e+00 1.428609275948e+00 1.054648286137e+00 6.820337068673e-01 7.929495667708e-01 1.234929698049e+00 1.585604531826e+00 1.694356935590e+00 1.527974934700e+00 1.146564087525e+00 7.664631660611e-01 8.457825321510e-01 1.273299132564e+00 1.626659695741e+00 1.744586371060e+00 1.594118065811e+00 1.241198040434e+00 9.005061655834e-01 9.538661584026e-01 1.330809072444e+00 1.663274988313e+00 1.785509142751e+00 1.666449194965e+00 1.379007901614e+00 1.121451132289e+00 1.154426912220e+00 1.430887846404e+00 1.685310384268e+00 1.765415999344e+00 1.645119108593e+00 1.405999000312e+00 1.235518501978e+00 1.307413495721e+00 1.537721484569e+00 1.719804797139e+00 1.735269512377e+00 1.574982208048e+00 1.335121592480e+00 1.207726792160e+00 1.321609314532e+00 1.548745036033e+00 1.698213548160e+00 1.677216633901e+00 1.498033738225e+00 1.277900635273e+00 1.212405259892e+00 1.375278183468e+00 1.604253977496e+00 1.728652055781e+00 1.678407680322e+00 1.483411140564e+00 1.275317229730e+00 1.244612211662e+00 1.427004177746e+00 1.648845662404e+00 1.753712426779e+00 1.683569953275e+00 1.474755462925e+00 1.258464590092e+00 1.216217503406e+00 1.377160722776e+00 1.572659775444e+00 1.654417776875e+00 1.571579064649e+00 1.365983545796e+00 1.170750955571e+00 1.153819884311e+00 1.316357109422e+00 1.489817344481e+00 1.542517563335e+00 1.437096728033e+00 1.227609118948e+00 1.063082933882e+00 1.107068104605e+00 1.313854496198e+00 1.503174972119e+00 1.560185324282e+00 1.462601792596e+00 1.276084777280e+00 1.151962667248e+00 1.228309698563e+00 1.444873550844e+00 1.637550981636e+00 1.702261784303e+00 1.620297702377e+00 1.454848593033e+00 1.339748312754e+00 1.391877736473e+00 1.570717643747e+00 1.735853614640e+00 1.785966535329e+00 1.699124220990e+00 1.534519077411e+00 1.419063534081e+00 1.462205886331e+00 1.626591600544e+00 1.777216032966e+00 1.813005377203e+00 1.711815111669e+00 1.536247065476e+00 1.421946504985e+00 1.482922435867e+00 1.670394028958e+00 1.837101795573e+00 1.877100375541e+00 1.767163516941e+00 1.572239981226e+00 1.438033098959e+00 1.496014557128e+00 1.700292261902e+00 1.891475821950e+00 1.954566835004e+00 1.861641176365e+00 1.672456469729e+00 1.523195837057e+00 1.543721076854e+00 1.708593107808e+00 1.872345004385e+00 1.921111248379e+00 1.827278999491e+00 1.651698499149e+00 1.524889309273e+00 1.555357051951e+00 1.701424536524e+00 1.824132157133e+00 1.822101787131e+00 1.679759403563e+00 1.474493497017e+00 1.360313696480e+00 1.444116657805e+00 1.639649332708e+00 1.784230938264e+00 1.780706595640e+00 1.622158587061e+00 1.392723912086e+00 1.257128518898e+00 1.336143105645e+00 1.538897765970e+00 1.695984550957e+00 1.712908059770e+00 1.585499808435e+00 1.391304042270e+00 1.268817597326e+00 1.315086491742e+00 1.464951697418e+00 1.583502213390e+00 1.591725134417e+00 1.488055974246e+00 1.337483921981e+00 1.242816993103e+00 1.266594952801e+00 1.364149407066e+00 1.445331785821e+00 1.457340464910e+00 1.401993071937e+00 1.320469865467e+00 1.263327164647e+00 1.254229899510e+00 1.278342474405e+00 1.309104273611e+00 1.334839858870e+00 1.358055643357e+00 1.378919025314e+00 1.386278325566e+00 1.367418287033e+00 1.326310016308e+00 1.291494918209e+00 1.298490152299e+00 1.352897011556e+00 1.418090981689e+00 1.446923389546e+00 1.419458917616e+00 1.360203779855e+00 1.327060129983e+00 1.361847942520e+00 1.440078341907e+00 1.492548030037e+00 1.467363293742e+00 1.370201672098e+00 1.276730011392e+00 1.291545418307e+00 1.430031144984e+00 1.587862799806e+00 1.649537170120e+00 1.559940030103e+00 1.349739366382e+00 1.160118337805e+00 1.194251594976e+00 1.448035815970e+00 1.711830808953e+00 1.823802598724e+00 1.721501949561e+00 1.439576728494e+00 1.137823692085e+00 1.103190470397e+00 1.386434464976e+00 1.705284192938e+00 1.857883721637e+00 1.775346619423e+00 1.494476160985e+00 1.174137906006e+00 1.098467510938e+00 1.342995651317e+00 1.632286116394e+00 1.757983079099e+00 1.653545503474e+00 1.364866394065e+00 1.068157472445e+00 1.050841551064e+00 1.319390711987e+00 1.583133808835e+00 1.660745948514e+00 1.503801288417e+00 1.170855741194e+00 8.643368673452e-01 9.147435568411e-01 1.235933252761e+00 1.498286106947e+00 1.552107435662e+00 1.374340468124e+00 1.047069304589e+00 8.096428018632e-01 9.539674610654e-01 1.287700471686e+00 1.522087789250e+00 1.542583076352e+00 1.344796462466e+00 1.027937065348e+00 8.443402176275e-01 1.023909302754e+00 1.346941775134e+00 1.561154086736e+00 1.566550436870e+00 1.360705763994e+00 1.030011563048e+00 7.919584134504e-01 9.002168773945e-01 1.189633968992e+00 1.399760610460e+00 1.426931441369e+00 1.263901543415e+00 9.793436780822e-01 7.402938671229e-01 7.701704266228e-01 9.922478165374e-01 1.176471659025e+00 1.218681161561e+00 1.106483929909e+00 8.952804649447e-01 7.183859351100e-01 7.415249914494e-01 9.235714573887e-01 1.094602755256e+00 1.161703403526e+00 1.105291658219e+00 9.612977061669e-01 8.209268182718e-01 8.027922744827e-01 9.234157773951e-01 1.074652479247e+00 1.160663748519e+00 1.140970074370e+00 1.025243003782e+00 8.741909256320e-01 7.950569566741e-01 8.580207292158e-01 9.944497586719e-01 1.091569657719e+00 1.083470233816e+00 9.598066723655e-01 7.706234318707e-01 6.469119892927e-01 7.226962771354e-01 9.116049789845e-01 1.054981723173e+00 1.070312477859e+00 9.409061717868e-01 7.146864096749e-01 5.455778537770e-01 6.423008913006e-01 8.835635813138e-01 1.064624346565e+00 1.098500949928e+00 9.708612967655e-01 7.333691630448e-01 5.453253876103e-01 6.335587704669e-01 8.749654666686e-01 1.051053517909e+00 1.073844318601e+00 9.332524089092e-01 6.891674086048e-01 5.186404953193e-01 6.376797676473e-01 8.790558967802e-01 1.037838558444e+00 1.041661773066e+00 8.953753997424e-01 6.810059781585e-01 5.892010096935e-01 7.386130794431e-01 9.475638232009e-01 1.059221710436e+00 1.022411891408e+00 8.636427015094e-01 6.985614588650e-01 7.111613916772e-01 8.994590531590e-01 1.082136123905e+00 1.144377496294e+00 1.057178491924e+00 8.694106301056e-01 7.284540908131e-01 8.067057109049e-01 1.028046335595e+00 1.208531853670e+00 1.251241294105e+00 1.139605294058e+00 9.316488163721e-01 7.764269030094e-01 8.366626713369e-01 1.036311531159e+00 1.194947820174e+00 1.219865153507e+00 1.103039296636e+00 9.151511335556e-01 8.097791850298e-01 9.035263912874e-01 1.091496810135e+00 1.218509314866e+00 1.212937338394e+00 1.085685787119e+00 9.325310775506e-01 9.125430502117e-01 1.072109669512e+00 1.272474081432e+00 1.381125235605e+00 1.343334074934e+00 1.180868687458e+00 9.998529042421e-01 9.687426159556e-01 1.130605831314e+00 1.332919438516e+00 1.434991939586e+00 1.379345007068e+00 1.186667503327e+00 9.645357000763e-01 9.002460171178e-01 1.057120508542e+00 1.262674619245e+00 1.361603422936e+00 1.295660453258e+00 1.092106698125e+00 8.779781004503e-01 8.660830212100e-01 1.078125720725e+00 1.303476001443e+00 1.393806815308e+00 1.301419865565e+00 1.067785012733e+00 8.550960686372e-01 9.158740371290e-01 1.209321499931e+00 1.485396456579e+00 1.600221893959e+00 1.510953730878e+00 1.262276669774e+00 1.013698785969e+00 1.023722561101e+00 1.303171376703e+00 1.600789566646e+00 1.750720162470e+00 1.699993852486e+00 1.486535383115e+00 1.245221126833e+00 1.182249401473e+00 1.356094147462e+00 1.585401869384e+00 1.703002676309e+00 1.649656721315e+00 1.466236932773e+00 1.289986214332e+00 1.290844957558e+00 1.470963966025e+00 1.661843431676e+00 1.724538292499e+00 1.615357511729e+00 1.389708165069e+00 1.209969820655e+00 1.261435378759e+00 1.501677579297e+00 1.728817565662e+00 1.805917305135e+00 1.695138678925e+00 1.452071901795e+00 1.234440125135e+00 1.241807214735e+00 1.464883216452e+00 1.702625622491e+00 1.808285418895e+00 1.736331046032e+00 1.529484883803e+00 1.316322005093e+00 1.268184788684e+00 1.419889816738e+00 1.621080683498e+00 1.728889756365e+00 1.685943973166e+00 1.514553122782e+00 1.310017683340e+00 1.215507535825e+00 1.301760624218e+00 1.474653475736e+00 1.602255099056e+00 1.614579136287e+00 1.509108155727e+00 1.342166958033e+00 1.215848915849e+00 1.220143955169e+00 1.338248695480e+00 1.470840226097e+00 1.535185317276e+00 1.501063700651e+00 1.391017981291e+00 1.274343005023e+00 1.237726491378e+00 1.310491953791e+00 1.429366452969e+00 1.505903933324e+00 1.488448788824e+00 1.381698290552e+00 1.251788982397e+00 1.205423999377e+00 1.295173445170e+00 1.447499953222e+00 1.546579656324e+00 1.520136817528e+00 1.364087789870e+00 1.156883999230e+00 1.062167497179e+00 1.188861621063e+00 1.419965133467e+00 1.583025603184e+00 1.584888937901e+00 1.419336830160e+00 1.175914562235e+00 1.053744341140e+00 1.199454456041e+00 1.468333249005e+00 1.655874037464e+00 1.661908041506e+00 1.487533957317e+00 1.241580316611e+00 1.143607032734e+00 1.319351231786e+00 1.593546436602e+00 1.757843123442e+00 1.715875441368e+00 1.479891291809e+00 1.188391446873e+00 1.119149656359e+00 1.378415090645e+00 1.707018788684e+00 1.879839578152e+00 1.804824449416e+00 1.497824771084e+00 1.103913820695e+00 9.704290081690e-01 1.275139438799e+00 1.662048500477e+00 1.868265501464e+00 1.800843934421e+00 1.476136526885e+00 1.034498558909e+00 8.515340136765e-01 1.175786857361e+00 1.591707456862e+00 1.818439058245e+00 1.767057227714e+00 1.457331240701e+00 1.030132096324e+00 8.512668392176e-01 1.163780160442e+00 1.571550309208e+00 1.799058206222e+00 1.757230035973e+00 1.460201514055e+00 1.027108626817e+00 7.750078282970e-01 1.015456888117e+00 1.399031323203e+00 1.627996601948e+00 1.607694674797e+00 1.343311276903e+00 9.266856255053e-01 6.125353340505e-01 7.776181439560e-01 1.126169029371e+00 1.341007486054e+00 1.331310548416e+00 1.100205317079e+00 7.264734985378e-01 4.487163561549e-01 6.432737292810e-01 9.685732652733e-01 1.154736275332e+00 1.134745043268e+00 9.192636570988e-01 5.956940695046e-01 4.399153948205e-01 6.915001106580e-01 9.928095323725e-01 1.153504612895e+00 1.122463155240e+00 9.168577513999e-01 6.337693201279e-01 5.293175368487e-01 7.525053553162e-01 1.019164907708e+00 1.156396746214e+00 1.112821526682e+00 9.077511551442e-01 6.447737339643e-01 5.706791258818e-01 7.849523708502e-01 1.026377698504e+00 1.136841112593e+00 1.071879880639e+00 8.644333839312e-01 6.509438726811e-01 6.777745432342e-01 9.226730452929e-01 1.143696374820e+00 1.216179354211e+00 1.114126611182e+00 9.000183481817e-01 7.597652058051e-01 8.916102872442e-01 1.164570958886e+00 1.363228405331e+00 1.383324503598e+00 1.211235939023e+00 9.296664280909e-01 7.725338557318e-01 9.566063709768e-01 1.270088725702e+00 1.472418332224e+00 1.462935622838e+00 1.235063393889e+00 8.803568645582e-01 6.751468085617e-01 8.986210760648e-01 1.244244985849e+00 1.445271752192e+00 1.412911844539e+00 1.157221103304e+00 7.985202779950e-01 6.715121112385e-01 9.631764465692e-01 1.296997157211e+00 1.449609709444e+00 1.356937988943e+00 1.054657591776e+00 7.188359101970e-01 7.499368473790e-01 1.114686386088e+00 1.423491424153e+00 1.509363767670e+00 1.331758030505e+00 9.459288872934e-01 5.825736074898e-01 7.529215781566e-01 1.193430164887e+00 1.501650056026e+00 1.552741596273e+00 1.328290513840e+00 8.995595763406e-01 5.226995786087e-01 7.389853182784e-01 1.174593777868e+00 1.447426532675e+00 1.458223298210e+00 1.210174221538e+00 8.054240813896e-01 5.678556604852e-01 8.467763288264e-01 1.216057517710e+00 1.404165247618e+00 1.341896227910e+00 1.062149791425e+00 7.282732397226e-01 7.203323905385e-01 1.058980301374e+00 1.364846863207e+00 1.468109462361e+00 1.332933667810e+00 1.022883099355e+00 7.497985952534e-01 8.475071212311e-01 1.180710653299e+00 1.436113777433e+00 1.489254661585e+00 1.332109782121e+00 1.056616617186e+00 8.798523458929e-01 9.998530295964e-01 1.258669949850e+00 1.432346479453e+00 1.433076100962e+00 1.280387950026e+00 1.089775488096e+00 1.038194708587e+00 1.175196416767e+00 1.349749062402e+00 1.423672584516e+00 1.356572629629e+00 1.200654233348e+00 1.085894389539e+00 1.128442464827e+00 1.281019452083e+00 1.407465018670e+00 1.426694263445e+00 1.341472297559e+00 1.227938725236e+00 1.192833289297e+00 1.270672696899e+00 1.384618701357e+00 1.444614442872e+00 1.419349850175e+00 1.343934558559e+00 1.292922143010e+00 1.315573002449e+00 1.382735010390e+00 1.424654465026e+00 1.400402433213e+00 1.326433785689e+00 1.264766245374e+00 1.269794958874e+00 1.326952680841e+00 1.369975638780e+00 1.350726645012e+00 1.279438470653e+00 1.222718864157e+00 1.248225745740e+00 1.342145612786e+00 1.420494869957e+00 1.413667560501e+00 1.318512131984e+00 1.214823426870e+00 1.226742407730e+00 1.382035276275e+00 1.565848200106e+00 1.652064015394e+00 1.583090475121e+00 1.391430963257e+00 1.216427034531e+00 1.246586515685e+00 1.477768802747e+00 1.716529731232e+00 1.810313524894e+00 1.705845816942e+00 1.450142832500e+00 1.207475350083e+00 1.208324188828e+00 1.447868945317e+00 1.691218188565e+00 1.773229830621e+00 1.648150395960e+00 1.378832399041e+00 1.150123548328e+00 1.187882771580e+00 1.436963143793e+00 1.655127513064e+00 1.698819921667e+00 1.546019352344e+00 1.288205846764e+00 1.136675714746e+00 1.263133985695e+00 1.530346706807e+00 1.718311804851e+00 1.720816700240e+00 1.544087971620e+00 1.305313342264e+00 1.217864612703e+00 1.386437496858e+00 1.644928056492e+00 1.804695631625e+00 1.785210678680e+00 1.608329124082e+00 1.392011254423e+00 1.314168409650e+00 1.441140756585e+00 1.634893710202e+00 1.740885158613e+00 1.695655756330e+00 1.527650989997e+00 1.344231729578e+00 1.281828203154e+00 1.371102191662e+00 1.499808712002e+00 1.554310538487e+00 1.496873743189e+00 1.365595213918e+00 1.251248734218e+00 1.234614900667e+00 1.304083978835e+00 1.378318563094e+00 1.397186294600e+00 1.358173068089e+00 1.304056222471e+00 1.283190901541e+00 1.302975047811e+00 1.327356581070e+00 1.321570812012e+00 1.287734125489e+00 1.263291675123e+00 1.282709777016e+00 1.333846844512e+00 1.365396426953e+00 1.334473088319e+00 1.243158510980e+00 1.149081864271e+00 1.133016207820e+00 1.211149326835e+00 1.306029768523e+00 1.327935881901e+00 1.238702080421e+00 1.075089052598e+00 9.583403184633e-01 1.016434143258e+00 1.200369685186e+00 1.353829924043e+00 1.372618300043e+00 1.234137513625e+00 1.007831770357e+00 8.822800882521e-01 1.026178923322e+00 1.302869966960e+00 1.506118183550e+00 1.532267103122e+00 1.366758006272e+00 1.085639268035e+00 8.910158603325e-01 1.002937325282e+00 1.287962213208e+00 1.504160061044e+00 1.536458835636e+00 1.369312395483e+00 1.077049601051e+00 8.540448919350e-01 9.300501034477e-01 1.187546709284e+00 1.379492754470e+00 1.392599282455e+00 1.217877237222e+00 9.400057004050e-01 7.697204359477e-01 9.000768128823e-01 1.155897161274e+00 1.318024767185e+00 1.301561564874e+00 1.117961592545e+00 8.759532769999e-01 7.964330599636e-01 9.773962618474e-01 1.213638430010e+00 1.333215884104e+00 1.277823474772e+00 1.076296488860e+00 8.519451898458e-01 8.113838777911e-01 9.882625343127e-01 1.179836016392e+00 1.243617903036e+00 1.141331274799e+00 9.201651283076e-01 7.272502372252e-01 7.571740550768e-01 9.476236269780e-01 1.090778043213e+00 1.081261580099e+00 9.075556316859e-01 6.460620094818e-01 5.180422415485e-01 6.931885567398e-01 9.243049093704e-01 1.026085175286e+00 9.412246466643e-01 6.891121817385e-01 3.950659343438e-01 4.460686833552e-01 7.574942424709e-01 9.836584013026e-01 1.021516118719e+00 8.550165182453e-01 5.483847378473e-01 3.858103147364e-01 6.796639140373e-01 1.019990600475e+00 1.200470683105e+00 1.156617644101e+00 8.980853789971e-01 5.408587252803e-01 5.127353499982e-01 9.043166181231e-01 1.256832063510e+00 1.403815879358e+00 1.293651422632e+00 9.520520889855e-01 5.267516008130e-01 5.600008687778e-01 1.015031913174e+00 1.376303240189e+00 1.492612490192e+00 1.322779982256e+00 9.052556220726e-01 4.216339345777e-01 6.067218375189e-01 1.136853484659e+00 1.504130400630e+00 1.589106426570e+00 1.364593861774e+00 8.856535945106e-01 3.969391272069e-01 7.285003341528e-01 1.300842250730e+00 1.675797425066e+00 1.746997705562e+00 1.497335912263e+00 9.971482587907e-01 5.101425802916e-01 7.756847446713e-01 1.327012187082e+00 1.690852482506e+00 1.751925503621e+00 1.498922652243e+00 1.014091691605e+00 5.761210200929e-01 8.050768848908e-01 1.294277085458e+00 1.603826014555e+00 1.620434016381e+00 1.342499770216e+00 8.719381165037e-01 5.669311020150e-01 9.073072113541e-01 1.364152741316e+00 1.616898849399e+00 1.579553369212e+00 1.265977269299e+00 7.994002045019e-01 5.941895906281e-01 9.792470051961e-01 1.406555143627e+00 1.619302482285e+00 1.550368245426e+00 1.227112632718e+00 7.894121409070e-01 6.441495658746e-01 1.000603023395e+00 1.374548918961e+00 1.540820726560e+00 1.444869513708e+00 1.127286636781e+00 7.514384307662e-01 7.068693430022e-01 1.042605911520e+00 1.351608216886e+00 1.454040234779e+00 1.310470790859e+00 9.763745710986e-01 6.569913849959e-01 7.563802262683e-01 1.129352183491e+00 1.414437397582e+00 1.478491187622e+00 1.298758853481e+00 9.454877652683e-01 6.644107985689e-01 8.517828599169e-01 1.264201692970e+00 1.570390921611e+00 1.650176114438e+00 1.482097559480e+00 1.131541758995e+00 8.091621398143e-01 8.934386009521e-01 1.281681931851e+00 1.618397383238e+00 1.749290510391e+00 1.633835109890e+00 1.314981672003e+00 9.468667755428e-01 8.609770658130e-01 1.161760136192e+00 1.507623823797e+00 1.688408391421e+00 1.636464075991e+00 1.372919649599e+00 1.017778202290e+00 8.513097598779e-01 1.075023048528e+00 1.416458091249e+00 1.632734918149e+00 1.634892132401e+00 1.428316002614e+00 1.111180659113e+00 9.141268936651e-01 1.057150504248e+00 1.364671701209e+00 1.589922964562e+00 1.626606793934e+00 1.468159528082e+00 1.197186174466e+00 1.002686501276e+00 1.077645043912e+00 1.323952642125e+00 1.523078929529e+00 1.561557706414e+00 1.424494061006e+00 1.182183542096e+00 9.952390655423e-01 1.029390343163e+00 1.218986198257e+00 1.374098411990e+00 1.385987335435e+00 1.237115150054e+00 9.892741323992e-01 7.945664637142e-01 8.251337516771e-01 1.007781630503e+00 1.151049061875e+00 1.159857115845e+00 1.027042831855e+00 8.205297701613e-01 6.936041824198e-01 7.787347863675e-01 9.699905331660e-01 1.111881558166e+00 1.138302495569e+00 1.053446049576e+00 9.183564898078e-01 8.363749454294e-01 8.779864982312e-01 9.940735053344e-01 1.090461217578e+00 1.114360603087e+00 1.062671781612e+00 9.709038926786e-01 8.967241349747e-01 8.856287650088e-01 9.321029389510e-01 9.917877234030e-01 1.025154309404e+00 1.017164994029e+00 9.769540914830e-01 9.320033490017e-01 9.158304566932e-01 9.454207997636e-01 1.005095420817e+00 1.058831436400e+00 1.075760401856e+00 1.048094979124e+00 9.998527708871e-01 9.806625978510e-01 1.027872707520e+00 1.122140689965e+00 1.202854824535e+00 1.217504733267e+00 1.152551759023e+00 1.048648478765e+00 9.972571377255e-01 1.068970346022e+00 1.218285124588e+00 1.337250212025e+00 1.348226988655e+00 1.233945418677e+00 1.050673037367e+00 9.373409641412e-01 1.017389054025e+00 1.212178244785e+00 1.358417201240e+00 1.359766363256e+00 1.201892298762e+00 9.596492773623e-01 8.225083917832e-01 9.496645798619e-01 1.189653787177e+00 1.340093153857e+00 1.311427357104e+00 1.110256699486e+00 8.527430327479e-01 7.946189441936e-01 1.025541346247e+00 1.291103173348e+00 1.405541597369e+00 1.306713417008e+00 1.031848103032e+00 7.612575854991e-01 8.294233497655e-01 1.165352233113e+00 1.444161590092e+00 1.510379221221e+00 1.322962431880e+00 9.353192983816e-01 5.787045515676e-01 7.572515819001e-01 1.195846147436e+00 1.498617383680e+00 1.539932223082e+00 1.296860182178e+00 8.288190301266e-01 3.732485110070e-01 6.670067810720e-01 1.158781463632e+00 1.453005999080e+00 1.462390764884e+00 1.185396041675e+00 7.020761712127e-01 3.420406105119e-01 7.458593126250e-01 1.199317338765e+00 1.430754949786e+00 1.378791948269e+00 1.065640974213e+00 6.193863018796e-01 5.086211274300e-01 9.275982861056e-01 1.304268981929e+00 1.451132864214e+00 1.325613287059e+00 9.721608025206e-01 5.685463264291e-01 6.163318942572e-01 1.024976091847e+00 1.334988037872e+00 1.409162962842e+00 1.227277265397e+00 8.560170618034e-01 5.211822068979e-01 6.757783368442e-01 1.046212962809e+00 1.280718566870e+00 1.283312665316e+00 1.058341816798e+00 7.159294377087e-01
 9.158072350432e-01 9.504357352956e-01 1.038278607379e+00 1.104608949814e+00 1.099836020230e+00 1.033971027638e+00 9.737895506162e-01 9.908362480847e-01 1.074818353862e+00 1.145494148774e+00 1.140555091016e+00 1.060413383651e+00 9.734429092597e-01 9.732691265890e-01 1.069935693925e+00 1.174002548491e+00 1.202710142712e+00 1.136989231917e+00 1.028751494247e+00 9.769492929821e-01 1.034444401081e+00 1.137152018377e+00 1.189801942943e+00 1.150823358824e+00 1.049136434585e+00 9.700109639192e-01 9.878900967048e-01 1.075555230857e+00 1.143670375625e+00 1.136241581787e+00 1.060751014481e+00 9.783838523043e-01 9.593162532242e-01 1.033255815446e+00 1.140466608574e+00 1.220902328104e+00 1.229352923183e+00 1.169303849514e+00 1.056566869870e+00 9.728902990696e-01 1.002972031901e+00 1.105803712423e+00 1.173414327197e+00 1.141351760877e+00 1.027263003236e+00 9.288240393389e-01 9.524564195329e-01 1.069890950514e+00 1.157669807174e+00 1.136078136450e+00 1.012739729793e+00 8.893299143848e-01 9.069923695169e-01 1.058279922875e+00 1.196829657031e+00 1.217405100815e+00 1.104663866597e+00 9.382191717731e-01 8.783444621433e-01 9.993728449282e-01 1.166987797635e+00 1.237180364409e+00 1.157185966847e+00 9.666757753966e-01 8.039411066611e-01 8.336425979573e-01 1.000827665917e+00 1.126342219770e+00 1.118693021726e+00 9.870161459037e-01 8.339374249954e-01 8.144683982222e-01 9.428847156057e-01 1.070383224663e+00 1.090224455234e+00 9.930549055919e-01 8.640939612822e-01 8.465599279560e-01 9.731673029229e-01 1.140789447014e+00 1.187007307870e+00 1.124396840963e+00 9.543351988342e-01 8.232317775218e-01 8.886545091710e-01 1.073198748476e+00 1.195839691675e+00 1.164932181882e+00 9.909326319095e-01 7.951346021730e-01 7.863060566996e-01 9.746838978110e-01 1.152165448261e+00 1.189440245327e+00 1.070020200033e+00 8.806097269329e-01 8.031311914417e-01 9.272928221525e-01 1.095954793691e+00 1.155663831978e+00 1.062630969789e+00 8.769952836749e-01 7.635853624697e-01 8.545832844319e-01 1.027628163596e+00 1.114435281335e+00 1.051725762723e+00 8.755143716980e-01 7.206875525526e-01 7.449401373933e-01 8.856189086171e-01 9.685435767788e-01 9.127151136776e-01 7.393615347646e-01 5.772908500701e-01 6.088639285934e-01 7.665569275060e-01 8.593416621404e-01 8.057734076334e-01 6.245759551613e-01 4.533720857136e-01 5.298668538087e-01 7.538229905713e-01 9.232126178772e-01 9.761900301501e-01 8.891687806665e-01 6.888631815702e-01 5.685937774596e-01 6.910271168252e-01 8.888659002197e-01 9.793820793170e-01 9.069472816801e-01 7.161618520356e-01 5.715421198857e-01 6.607954125400e-01 8.528072556262e-01 9.536993104091e-01 8.954108996374e-01 7.106044601091e-01 5.531975954701e-01 6.351041147180e-01 8.471399824287e-01 9.830996905653e-01 9.642279624088e-01 8.084991434603e-01 6.348551410172e-01 6.398861544489e-01 8.091148614788e-01 9.440194709795e-01 9.369958772729e-01 7.801776250918e-01 5.648860491590e-01 5.177693331149e-01 7.049297569763e-01 8.890314673969e-01 9.355248474344e-01 8.201500442985e-01 6.098824240788e-01 5.072573878436e-01 6.682471556535e-01 8.839216964492e-01 9.847431164803e-01 9.231779103155e-01 7.404868828650e-01 5.903126826339e-01 6.697713668997e-01 8.907023565560e-01 1.051072843181e+00 1.071529536155e+00 9.830582638140e-01 8.311856212810e-01 7.051716947915e-01 6.865791870408e-01 8.193848861684e-01 9.426698212205e-01 9.476993970270e-01 8.265899209520e-01 6.485626596836e-01 5.668354577230e-01 6.675179373475e-01 8.098551439496e-01 8.632703129046e-01 7.892312153086e-01 6.243812353793e-01 4.910410242506e-01 5.357596902161e-01 6.761971903901e-01 7.558031430110e-01 7.118341944327e-01 5.564449558916e-01 3.836520106677e-01 3.888724541468e-01 5.471948906698e-01 6.656138133380e-01 6.715805816940e-01 5.762711907578e-01 4.691236422858e-01 4.892176347658e-01 6.178700852558e-01 7.174192776699e-01 7.153038311242e-01 6.152623805534e-01 5.007061707353e-01 5.115388845816e-01 6.405972958208e-01 7.469338278460e-01 7.488613120511e-01 6.425431638363e-01 5.062088599225e-01 4.963699079398e-01 6.322404001345e-01 7.575486051516e-01 7.779598854022e-01 6.999099078121e-01 5.768916168676e-01 5.620150397327e-01 6.656887040792e-01 7.792394579358e-01 8.139330483992e-01 7.504903358895e-01 6.429811381371e-01 6.121761184109e-01 7.172356650616e-01 8.569400556104e-01 9.232457147711e-01 8.754321893910e-01 7.430061882299e-01 6.334927088999e-01 6.721716453974e-01 8.128910700144e-01 9.169179765094e-01 9.108092459023e-01 8.013763020154e-01 6.798029029452e-01 6.888024944655e-01 8.307320322624e-01 9.626533361720e-01 9.859020766146e-01 8.864601711832e-01 7.414928343698e-01 7.127803003479e-01 8.577916572112e-01 1.026270390427e+00 1.085363636536e+00 9.945878732698e-01 8.112496638791e-01 7.136463211312e-01 8.499017935736e-01 1.071014530511e+00 1.190794662444e+00 1.132850961876e+00 9.231650946330e-01 7.202636604840e-01 7.820591100390e-01 1.043889780500e+00 1.234198107616e+00 1.281128605641e+00 1.184704473977e+00 9.776342394859e-01 7.768745965113e-01 7.780205485472e-01 9.942800739992e-01 1.230554874618e+00 1.358718515939e+00 1.276285196874e+00 9.994020739272e-01 7.286742831204e-01 8.090202274072e-01 1.110662042920e+00 1.304970272101e+00 1.269175602157e+00 1.022759104628e+00 7.364439804134e-01 7.471662982124e-01 1.019607140885e+00 1.218264991967e+00 1.198316820165e+00 9.604736531846e-01 6.437868416304e-01 5.997018370037e-01 8.689837766178e-01 1.082104227240e+00 1.089313648586e+00 8.946523008116e-01 6.423414219782e-01 6.437095884260e-01 8.947545575112e-01 1.089385522797e+00 1.095005772299e+00 9.165362161558e-01 6.865486578714e-01 6.671566750377e-01 8.727965718729e-01 1.043724590521e+00 1.052139271619e+00 9.041435706781e-01 7.223784309928e-01 7.077869982049e-01 8.596303187774e-01 9.809311870560e-01 9.673323799383e-01 8.370473108335e-01 7.169309221973e-01 7.538657683160e-01 8.901996850698e-01 9.685967392622e-01 9.228188049999e-01 7.986584945177e-01 7.392537867558e-01 8.380506835304e-01 9.839659659396e-01 1.041464552134e+00 9.693966367453e-01 8.285279439503e-01 7.659975483792e-01 8.635338610555e-01 1.005691558048e+00 1.067254673239e+00 1.020588072896e+00 9.306456575056e-01 9.074133247750e-01 9.808265585298e-01 1.062574329065e+00 1.074220573159e+00 1.023262928741e+00 9.945155699082e-01 1.057385345701e+00 1.162170340357e+00 1.203133885502e+00 1.127780981321e+00 9.829777357793e-01 9.164045868136e-01 1.028336264867e+00 1.203051493277e+00 1.282007475464e+00 1.201834116021e+00 1.014590689135e+00 8.953139289162e-01 9.973023022473e-01 1.196721030661e+00 1.300425202975e+00 1.232360449858e+00 1.044044882304e+00 9.148656878781e-01 1.038223918243e+00 1.299548013737e+00 1.477511650421e+00 1.421426496007e+00 1.119992561794e+00 8.122195702218e-01 9.258109854004e-01 1.305668669507e+00 1.555311425063e+00 1.526867929165e+00 1.244367943929e+00 9.287329946634e-01 9.926765507770e-01 1.358997487206e+00 1.626781630487e+00 1.618749951912e+00 1.336889849807e+00 9.730710267651e-01 9.610896003152e-01 1.333083749275e+00 1.653820581595e+00 1.708168473680e+00 1.470710445417e+00 1.082767871545e+00 9.210265265501e-01 1.205963208301e+00 1.545672174799e+00 1.664046215901e+00 1.501936512583e+00 1.162249309190e+00 9.493673069403e-01 1.141591812551e+00 1.466621452028e+00 1.624965124339e+00 1.525031742794e+00 1.232069519168e+00 9.887381653840e-01 1.098881030234e+00 1.416726483895e+00 1.635759541459e+00 1.628714978555e+00 1.415312179316e+00 1.152625160533e+00 1.103288785563e+00 1.352850661669e+00 1.651430897669e+00 1.833694385915e+00 1.822862423082e+00 1.564717345812e+00 1.184817467144e+00 1.042552158379e+00 1.300089640615e+00 1.607294218763e+00 1.709961906361e+00 1.556425379972e+00 1.264503321516e+00 1.084704620478e+00 1.231402467252e+00 1.517746806778e+00 1.682446231293e+00 1.618589207995e+00 1.359125067166e+00 1.094978608566e+00 1.130633091730e+00 1.438989015813e+00 1.713163901202e+00 1.773044744661e+00 1.586838993417e+00 1.266602264731e+00 1.104469430462e+00 1.320099922300e+00 1.661012383868e+00 1.843225298704e+00 1.756768467335e+00 1.442205493951e+00 1.129957638764e+00 1.203816738335e+00 1.594637030373e+00 1.916777573350e+00 1.966189832348e+00 1.705936215212e+00 1.262614885164e+00 1.028727555431e+00 1.345769365386e+00 1.804488800778e+00 2.042019799992e+00 1.935328946245e+00 1.518419331127e+00 1.022762004932e+00 1.008579289940e+00 1.503422684839e+00 1.938858839670e+00 2.080426197218e+00 1.873288423016e+00 1.389409602885e+00 8.986013282587e-01 9.937102758349e-01 1.512913307619e+00 1.911748355292e+00 1.998215405337e+00 1.742453472754e+00 1.242543342351e+00 8.307138635727e-01 1.062896935828e+00 1.576748259227e+00 1.913296194196e+00 1.926982785065e+00 1.614999200613e+00 1.111387463676e+00 8.328894055796e-01 1.189972127575e+00 1.681098879283e+00 1.949604116619e+00 1.887444263611e+00 1.513132440744e+00 9.852605215623e-01 7.880602862843e-01 1.220129830370e+00 1.695243123353e+00 1.920931460919e+00 1.820500003996e+00 1.433474206752e+00 9.395257584016e-01 8.112102215156e-01 1.213536408411e+00 1.617368075486e+00 1.779452179452e+00 1.649517905108e+00 1.296593583634e+00 9.459437212928e-01 9.805473177977e-01 1.330210363227e+00 1.618866727620e+00 1.678743410016e+00 1.491738003665e+00 1.161861660770e+00 9.509824873162e-01 1.103278448073e+00 1.407118621687e+00 1.588377365054e+00 1.542508331822e+00 1.291661919548e+00 9.935871547248e-01 9.537796100387e-01 1.228696556931e+00 1.516348948709e+00 1.621396589240e+00 1.489636465131e+00 1.179156241371e+00 8.988927542477e-01 9.737063891087e-01 1.311116921765e+00 1.592711410124e+00 1.670008192450e+00 1.520977212294e+00 1.229530917774e+00 1.009116155823e+00 1.093928361414e+00 1.366274988129e+00 1.571512013148e+00 1.589461031082e+00 1.419652031310e+00 1.171934311999e+00 1.062991073421e+00 1.215882347597e+00 1.458609423663e+00 1.594980631358e+00 1.543156381588e+00 1.323297445645e+00 1.060344834571e+00 9.764307743740e-01 1.149605602369e+00 1.376372834387e+00 1.483261514044e+00 1.415793869742e+00 1.217059413493e+00 1.025779684795e+00 1.019660879454e+00 1.189558058922e+00 1.356455188650e+00 1.398099207903e+00 1.293127561650e+00 1.114419719714e+00 1.019677001515e+00 1.123020950488e+00 1.329025815883e+00 1.481371469062e+00 1.499522518440e+00 1.385313334762e+00 1.214844516556e+00 1.116827612155e+00 1.171381463297e+00 1.310344896219e+00 1.417565414816e+00 1.435665719260e+00 1.376854938822e+00 1.300623118557e+00 1.268060652223e+00 1.286281747544e+00 1.308430733439e+00 1.292229648182e+00 1.242730070418e+00 1.210055096435e+00 1.240082947670e+00 1.315044099402e+00 1.367003333275e+00 1.341106747826e+00 1.237615613508e+00 1.126468383433e+00 1.114927656510e+00 1.229258016839e+00 1.370501543403e+00 1.427695731255e+00 1.352622197855e+00 1.180996337251e+00 1.045303184201e+00 1.101291617628e+00 1.310937353287e+00 1.497081974903e+00 1.535165305106e+00 1.391404440531e+00 1.132492455613e+00 9.603348984251e-01 1.090889431558e+00 1.392120094989e+00 1.616959889855e+00 1.636437850446e+00 1.425395681869e+00 1.064062605982e+00 8.126623096988e-01 9.988076879311e-01 1.382825365250e+00 1.648212383624e+00 1.670103287403e+00 1.435755031363e+00 1.040675287255e+00 7.770559469867e-01 9.944808271904e-01 1.388760208125e+00 1.636136242861e+00 1.624983419268e+00 1.361837809943e+00 9.817173242661e-01 8.457328218403e-01 1.165769684315e+00 1.559815259893e+00 1.764582353843e+00 1.692429022805e+00 1.367699140305e+00 9.565070860977e-01 8.807697463904e-01 1.272221590177e+00 1.689695577571e+00 1.893851515124e+00 1.813919576101e+00 1.488575704501e+00 1.090109633350e+00 9.860381313081e-01 1.301326933250e+00 1.662213771412e+00 1.830802871924e+00 1.742713554574e+00 1.454146112396e+00 1.159975251551e+00 1.161102314191e+00 1.455241155881e+00 1.745166492655e+00 1.846211981325e+00 1.713193429476e+00 1.416760915176e+00 1.162530896936e+00 1.213874858111e+00 1.509737888768e+00 1.779303582635e+00 1.868752002702e+00 1.748032165220e+00 1.488236801118e+00 1.260322530175e+00 1.258135531295e+00 1.454803719774e+00 1.651188451398e+00 1.716649550635e+00 1.627407023371e+00 1.446158643318e+00 1.297996690386e+00 1.290941076464e+00 1.397409865552e+00 1.499399746223e+00 1.515816756934e+00 1.438578818700e+00 1.320176664601e+00 1.241092864254e+00 1.248139952557e+00 1.311859383433e+00 1.369012587909e+00 1.381426513360e+00 1.349480888001e+00 1.297774405231e+00 1.253706695415e+00 1.232381319755e+00 1.236641288341e+00 1.264522749431e+00 1.308650405830e+00 1.349505305343e+00 1.357902039266e+00 1.311180117334e+00 1.214624405483e+00 1.116810963754e+00 1.094776601543e+00 1.178985634674e+00 1.305207440668e+00 1.379419328411e+00 1.343714393219e+00 1.199385120344e+00 1.019798195892e+00 9.433218307605e-01 1.044283038944e+00 1.214994919344e+00 1.316934760910e+00 1.285163221174e+00 1.135119260283e+00 9.664125608049e-01 9.339658887441e-01 1.071956551065e+00 1.237891082784e+00 1.306138641725e+00 1.239816151587e+00 1.092187833016e+00 1.001086764304e+00 1.083707529282e+00 1.269616773970e+00 1.407770724587e+00 1.412673760604e+00 1.289977423628e+00 1.141978782730e+00 1.131498294477e+00 1.298991392162e+00 1.498658687186e+00 1.585516063476e+00 1.501096831119e+00 1.285387708190e+00 1.096783757185e+00 1.147655914153e+00 1.407242478043e+00 1.653075318345e+00 1.734548549561e+00 1.606089431132e+00 1.322045625296e+00 1.063616720053e+00 1.093623574034e+00 1.378113848632e+00 1.649519947949e+00 1.749536161568e+00 1.640619928826e+00 1.385236007353e+00 1.154095654670e+00 1.160955882699e+00 1.380607859189e+00 1.594613268834e+00 1.664084057158e+00 1.564229019920e+00 1.366963575008e+00 1.224464493124e+00 1.264512395321e+00 1.425531055344e+00 1.550125274079e+00 1.545617112063e+00 1.412947106949e+00 1.239431288795e+00 1.164381100668e+00 1.247426815649e+00 1.386232869659e+00 1.452497169571e+00 1.390131385149e+00 1.224805200712e+00 1.057593740907e+00 1.017752399457e+00 1.118711630255e+00 1.238965168067e+00 1.275065401749e+00 1.200425203279e+00 1.060298437890e+00 9.528718535191e-01 9.576896095939e-01 1.038761313901e+00 1.097665049537e+00 1.078305777273e+00 9.941585523289e-01 9.183266156257e-01 9.295562204149e-01 1.018054681658e+00 1.097595836803e+00 1.098302830700e+00 1.007431457346e+00 8.775363504156e-01 8.156129298856e-01 8.874417245068e-01 1.020514999915e+00 1.104574514406e+00 1.080973016677e+00 9.529858223115e-01 7.896937410361e-01 7.219242097706e-01 8.187135279995e-01 9.745124824414e-01 1.067442620710e+00 1.043305744267e+00 9.114027737481e-01 7.500826899323e-01 7.071127261246e-01 8.465754577062e-01 1.041385203121e+00 1.165307688775e+00 1.160336484238e+00 1.026240358033e+00 8.266258991614e-01 7.136425298861e-01 8.264854177205e-01 1.059445000378e+00 1.246789211407e+00 1.302145256977e+00 1.204072256809e+00 9.938945188449e-01 8.012708437933e-01 8.241043091109e-01 1.051271161938e+00 1.283048294534e+00 1.389956820897e+00 1.327217622632e+00 1.122373402531e+00 8.947020457981e-01 8.594613401554e-01 1.068647187588e+00 1.314261870564e+00 1.435819012567e+00 1.374258959133e+00 1.154960574594e+00 9.074064263849e-01 8.737316561795e-01 1.105845533662e+00 1.366057564561e+00 1.483527005642e+00 1.399633856350e+00 1.146369214991e+00 8.712174492549e-01 8.528418311993e-01 1.119440711927e+00 1.391692948850e+00 1.500498999769e+00 1.397486288446e+00 1.126649355835e+00 8.478524619320e-01 8.365650349005e-01 1.086357679494e+00 1.317049258334e+00 1.377319383029e+00 1.240588371651e+00 9.832077981176e-01 8.107259724546e-01 9.261308765816e-01 1.174186794205e+00 1.325643205183e+00 1.285493579758e+00 1.068106633917e+00 8.128547575899e-01 8.037614047616e-01 1.074672690929e+00 1.344730289157e+00 1.448098404252e+00 1.343833341773e+00 1.095184139950e+00 8.985877295375e-01 9.924970026297e-01 1.270346097612e+00 1.482766945265e+00 1.511176771911e+00 1.355974762331e+00 1.134227224180e+00 1.068852087123e+00 1.252100834274e+00 1.489812947623e+00 1.592456946459e+00 1.491012966681e+00 1.236941616470e+00 1.030745579705e+00 1.129890163908e+00 1.439972264451e+00 1.687299234029e+00 1.723110946765e+00 1.523389363883e+00 1.191710295969e+00 1.011689191876e+00 1.228054458614e+00 1.595693233584e+00 1.830574481681e+00 1.819094654305e+00 1.577128599545e+00 1.261020637837e+00 1.179180844335e+00 1.446976482112e+00 1.778122346918e+00 1.936576071686e+00 1.846518730831e+00 1.570628679103e+00 1.328913786985e+00 1.402587671047e+00 1.726926473285e+00 2.005630891814e+00 2.058619721196e+00 1.851693308819e+00 1.496547984397e+00 1.286977880938e+00 1.483895226595e+00 1.868079161134e+00 2.123835716485e+00 2.107183879541e+00 1.820470811607e+00 1.420175523183e+00 1.256389861117e+00 1.530102211235e+00 1.916925773844e+00 2.116606442967e+00 2.020752121390e+00 1.671192247160e+00 1.288394495849e+00 1.276419303182e+00 1.661741773460e+00 2.041020763532e+00 2.169834529253e+00 1.982272336527e+00 1.559071956926e+00 1.186010801837e+00 1.300856963414e+00 1.757486081856e+00 2.124441854744e+00 2.204026699864e+00 1.967512852697e+00 1.535140359350e+00 1.235293252822e+00 1.423951748489e+00 1.852346690159e+00 2.139869485797e+00 2.126843604478e+00 1.814945534814e+00 1.370443897241e+00 1.195531179281e+00 1.528929889761e+00 1.976587095983e+00 2.213411992706e+00 2.124720632244e+00 1.739797662299e+00 1.254964939318e+00 1.127714652603e+00 1.529532526140e+00 1.986238452297e+00 2.203983413713e+00 2.097915465532e+00 1.720625998369e+00 1.285423464105e+00 1.201550108351e+00 1.554028322347e+00 1.932472619684e+00 2.083473706699e+00 1.943442845315e+00 1.587115644407e+00 1.250468677391e+00 1.274831902731e+00 1.607828337424e+00 1.902536918313e+00 1.969466787868e+00 1.778407307362e+00 1.435556019896e+00 1.208502880187e+00 1.353852506891e+00 1.693168659247e+00 1.931480157115e+00 1.933970874737e+00 1.701906557690e+00 1.368517969299e+00 1.215120338697e+00 1.420137129409e+00 1.753630047493e+00 1.960833349549e+00 1.938873497773e+00 1.707660206952e+00 1.406024996387e+00 1.280006363863e+00 1.449079207028e+00 1.713313907119e+00 1.858515390198e+00 1.802120814052e+00 1.580030106111e+00 1.343290273421e+00 1.307044772385e+00 1.501828290621e+00 1.724840710458e+00 1.804758378468e+00 1.683545981629e+00 1.411014989156e+00 1.158734986457e+00 1.167169322504e+00 1.420870718145e+00 1.674272303192e+00 1.764595547018e+00 1.645201741070e+00 1.367503746404e+00 1.095161388169e+00 1.072498849454e+00 1.306719295851e+00 1.553299088879e+00 1.649284088589e+00 1.551311410036e+00 1.314881832908e+00 1.103587206639e+00 1.127263997364e+00 1.360641316822e+00 1.588001597320e+00 1.666086028323e+00 1.556668384164e+00 1.316943172126e+00 1.113119210380e+00 1.153026497234e+00 1.401298746069e+00 1.640348465476e+00 1.726706404065e+00 1.618405768813e+00 1.364734530046e+00 1.121662604786e+00 1.113884253502e+00 1.346814268589e+00 1.596306561508e+00 1.702149954408e+00 1.612317523756e+00 1.366529044706e+00 1.107170082157e+00 1.058881978032e+00 1.261926864926e+00 1.499710239324e+00 1.603645160384e+00 1.518225653384e+00 1.283741386676e+00 1.046540249759e+00 1.026043554678e+00 1.234043799836e+00 1.449982898934e+00 1.516320704971e+00 1.386927880010e+00 1.118019341323e+00 9.028392512552e-01 9.999446824055e-01 1.309934655722e+00 1.564425313024e+00 1.621712504898e+00 1.444380016763e+00 1.087978011225e+00 7.621237428450e-01 8.608065794492e-01 1.255405926069e+00 1.579322694814e+00 1.681424126145e+00 1.523927897500e+00 1.154465781332e+00 7.467794319294e-01 7.246073305766e-01 1.097286764972e+00 1.427602306731e+00 1.540330563750e+00 1.397228061930e+00 1.052630440069e+00 7.031766383135e-01 7.611673640770e-01 1.131906299670e+00 1.426437092145e+00 1.495187228626e+00 1.311196839164e+00 9.484244913535e-01 6.732353403496e-01 8.888863664044e-01 1.311022050254e+00 1.604704748037e+00 1.650357769857e+00 1.432497742234e+00 1.036098060840e+00 7.419552286269e-01 9.580351361839e-01 1.394269950769e+00 1.701243047329e+00 1.754549062481e+00 1.540105053651e+00 1.146177628281e+00 8.397031199174e-01 1.004877447474e+00 1.417209573818e+00 1.722669885939e+00 1.786735157641e+00 1.595583790747e+00 1.241999483995e+00 9.763865210085e-01 1.107008256473e+00 1.468867953681e+00 1.751615123335e+00 1.821727637042e+00 1.669615781691e+00 1.392564292671e+00 1.203726972306e+00 1.297850142164e+00 1.562742513136e+00 1.769453656802e+00 1.801127790697e+00 1.657035654369e+00 1.441110718414e+00 1.337295511219e+00 1.450282851376e+00 1.658552751223e+00 1.787724311976e+00 1.753029945973e+00 1.573122982746e+00 1.367679326482e+00 1.314586587470e+00 1.463138201714e+00 1.660721321065e+00 1.752090620736e+00 1.677743730919e+00 1.478889437608e+00 1.296389812584e+00 1.302525275918e+00 1.492074571694e+00 1.690724091443e+00 1.761492736785e+00 1.665054509303e+00 1.458374321549e+00 1.290803825125e+00 1.319379970499e+00 1.510952561346e+00 1.692851155437e+00 1.742629810418e+00 1.632355435904e+00 1.424801529975e+00 1.264659829378e+00 1.289225868136e+00 1.454875782202e+00 1.600921303967e+00 1.619090498641e+00 1.491807053209e+00 1.289367546196e+00 1.157754181717e+00 1.211770539979e+00 1.378515689162e+00 1.502497604846e+00 1.492772466939e+00 1.345120639133e+00 1.141757737632e+00 1.041189433160e+00 1.143463046298e+00 1.341156608903e+00 1.479538542303e+00 1.482787739011e+00 1.358747331194e+00 1.195675482363e+00 1.139378068269e+00 1.260881934875e+00 1.459787485986e+00 1.602726949871e+00 1.622477877950e+00 1.526185713475e+00 1.389823824884e+00 1.330856813889e+00 1.412359045345e+00 1.568889923468e+00 1.688911677363e+00 1.705568125835e+00 1.618960153929e+00 1.493410758167e+00 1.430952694354e+00 1.490648826573e+00 1.622146594557e+00 1.724953243118e+00 1.732799848576e+00 1.643549214630e+00 1.521104372778e+00 1.469123804219e+00 1.545588791619e+00 1.694395178850e+00 1.808694670977e+00 1.816707647981e+00 1.712319965857e+00 1.560606714397e+00 1.479325450039e+00 1.549965779975e+00 1.721087348676e+00 1.870893903793e+00 1.912700553665e+00 1.829154927687e+00 1.674463173855e+00 1.558249320465e+00 1.574418285807e+00 1.701219444310e+00 1.829326233228e+00 1.869391716489e+00 1.800197128357e+00 1.671576331524e+00 1.580542960884e+00 1.598514192082e+00 1.693964468980e+00 1.768541522681e+00 1.748267973637e+00 1.627684843296e+00 1.477391677514e+00 1.414816700219e+00 1.498233537563e+00 1.650055911024e+00 1.747656520977e+00 1.719130875479e+00 1.568480502975e+00 1.378702288301e+00 1.288687075437e+00 1.374079519778e+00 1.545779600596e+00 1.667289504559e+00 1.664750106597e+00 1.542297042107e+00 1.375219884009e+00 1.282268420640e+00 1.330463424188e+00 1.455328003916e+00 1.545419433148e+00 1.538426955336e+00 1.439767147174e+00 1.312023819856e+00 1.242191458096e+00 1.271013843890e+00 1.352282204034e+00 1.411817889865e+00 1.410536488409e+00 1.356301267140e+00 1.288190769340e+00 1.246867154624e+00 1.244846881930e+00 1.264944125594e+00 1.286863407800e+00 1.305869310392e+00 1.326906633931e+00 1.348096234153e+00 1.355454468723e+00 1.336104427834e+00 1.296576149294e+00 1.267781863082e+00 1.283528178370e+00 1.343844340928e+00 1.408757693327e+00 1.433095942426e+00 1.401881001236e+00 1.344301287687e+00 1.318831712423e+00 1.361378412967e+00 1.441270516441e+00 1.490276439168e+00 1.462809484266e+00 1.371670909592e+00 1.294542062564e+00 1.324153982196e+00 1.459803483726e+00 1.598329392944e+00 1.635699255510e+00 1.529948971418e+00 1.327083078889e+00 1.180319731000e+00 1.263032574795e+00 1.522464914985e+00 1.757563371531e+00 1.827753894194e+00 1.687399933261e+00 1.390580150287e+00 1.125620304972e+00 1.168885377789e+00 1.482143469944e+00 1.780630884247e+00 1.890442376843e+00 1.761572358467e+00 1.450197023891e+00 1.144506645872e+00 1.137241322786e+00 1.422339478916e+00 1.702129085354e+00 1.792335717638e+00 1.646231243985e+00 1.331435541047e+00 1.057388429118e+00 1.109912500313e+00 1.409616037171e+00 1.657488462472e+00 1.694970443518e+00 1.492223595968e+00 1.131999262630e+00 8.633741831639e-01 1.002156469085e+00 1.349035094815e+00 1.588162655851e+00 1.593904433110e+00 1.360894608711e+00 9.983094731131e-01 8.052777275525e-01 1.041683981307e+00 1.403795578934e+00 1.618800243909e+00 1.592603311285e+00 1.338627969454e+00 9.859365023976e-01 8.473701470277e-01 1.111016547547e+00 1.461760954779e+00 1.658270266896e+00 1.618337696029e+00 1.357735744482e+00 9.930461197946e-01 8.019558554255e-01 1.003160017232e+00 1.320733012726e+00 1.507738268965e+00 1.481981405311e+00 1.256584561795e+00 9.328730603337e-01 7.414055206271e-01 8.831249095635e-01 1.146955554170e+00 1.309404785573e+00 1.294033899211e+00 1.113106958896e+00 8.586475399308e-01 7.240579897280e-01 8.514240976312e-01 1.079331158052e+00 1.232489496075e+00 1.245433062187e+00 1.126918223584e+00 9.488367975217e-01 8.417435775600e-01 9.038439688248e-01 1.064479077548e+00 1.196066371803e+00 1.229428911705e+00 1.156016065873e+00 1.019148562813e+00 9.078404722431e-01 9.104366321608e-01 1.015048126941e+00 1.125830570515e+00 1.163419477687e+00 1.097927407966e+00 9.508540656742e-01 8.018863662006e-01 7.721898173873e-01 8.912101849988e-01 1.046226337794e+00 1.129151305117e+00 1.090581877168e+00 9.372312585727e-01 7.417792508450e-01 6.613784281228e-01 7.922966964813e-01 9.965685394455e-01 1.129325464172e+00 1.127610840014e+00 9.924532023196e-01 7.917063285924e-01 6.792759435948e-01 7.806931947323e-01 9.781056620243e-01 1.113366882832e+00 1.115882239627e+00 9.860687735183e-01 7.939762554939e-01 6.904442791674e-01 7.864286326002e-01 9.661282358544e-01 1.081664639475e+00 1.070810795615e+00 9.445566521116e-01 7.859782304670e-01 7.377561898220e-01 8.517970143790e-01 1.004260699627e+00 1.077675749971e+00 1.031738521773e+00 8.992834929867e-01 7.880359426452e-01 8.230444864048e-01 9.776168247752e-01 1.117646569586e+00 1.153954211771e+00 1.069223106482e+00 9.190395586057e-01 8.329969719687e-01 9.172778555910e-01 1.098038805740e+00 1.237166874899e+00 1.257563525228e+00 1.152193888309e+00 9.834164541950e-01 8.805040239717e-01 9.447792590869e-01 1.104021226526e+00 1.222236016884e+00 1.225160243855e+00 1.111182688912e+00 9.498273731978e-01 8.717515885581e-01 9.563095767675e-01 1.114385238359e+00 1.219677963199e+00 1.211791570445e+00 1.102874641236e+00 9.766502721345e-01 9.587610643960e-01 1.085257032866e+00 1.251615209183e+00 1.347641826500e+00 1.325657045782e+00 1.205538448371e+00 1.074266512128e+00 1.051972510312e+00 1.168191643562e+00 1.320278900441e+00 1.398521365535e+00 1.353736209313e+00 1.204696949238e+00 1.040793810880e+00 9.949195054847e-01 1.106405158613e+00 1.260402579614e+00 1.335942651016e+00 1.281630276377e+00 1.120541802314e+00 9.562348344497e-01 9.407592747898e-01 1.095406799456e+00 1.274264883353e+00 1.352059597895e+00 1.283158418438e+00 1.102504136617e+00 9.409661462226e-01 9.795291233979e-01 1.206217597812e+00 1.439235486048e+00 1.549463253993e+00 1.493555483904e+00 1.308577883565e+00 1.123637976686e+00 1.123461356256e+00 1.331513203733e+00 1.576341622191e+00 1.714069624906e+00 1.690300375422e+00 1.532885411566e+00 1.349318902490e+00 1.291194415898e+00 1.409314765699e+00 1.585325323752e+00 1.684313074731e+00 1.649090796410e+00 1.508988189484e+00 1.371365052979e+00 1.363404772913e+00 1.495140596215e+00 1.645705792355e+00 1.699231405923e+00 1.614110185469e+00 1.434694927129e+00 1.289550820550e+00 1.318126391328e+00 1.500791067316e+00 1.686227030141e+00 1.755051456903e+00 1.669974420454e+00 1.477606435401e+00 1.307323230207e+00 1.309625279742e+00 1.483261278035e+00 1.678613101478e+00 1.769894048012e+00 1.712548494382e+00 1.540842640142e+00 1.362358553090e+00 1.315445930722e+00 1.434449562524e+00 1.605552727095e+00 1.704710825228e+00 1.674242180195e+00 1.526514241681e+00 1.338432324116e+00 1.231644885976e+00 1.282739917020e+00 1.430573646402e+00 1.556893276982e+00 1.586291867912e+00 1.503706930649e+00 1.349499625044e+00 1.211801759786e+00 1.186458467469e+00 1.284891383824e+00 1.420806885145e+00 1.503644687172e+00 1.490210925240e+00 1.391225458851e+00 1.269080335747e+00 1.215985292112e+00 1.279245187228e+00 1.404007710659e+00 1.494761410507e+00 1.489936702436e+00 1.387047552363e+00 1.249451303493e+00 1.189507501509e+00 1.272573172078e+00 1.427807203861e+00 1.532156348080e+00 1.507278868786e+00 1.346337354215e+00 1.128664681174e+00 1.026509537154e+00 1.157855275730e+00 1.395917458578e+00 1.560017376321e+00 1.556457545897e+00 1.381732190658e+00 1.132133359334e+00 1.020203686547e+00 1.188428029500e+00 1.468362065750e+00 1.653078750660e+00 1.648033425026e+00 1.461124000091e+00 1.211621577438e+00 1.131345242327e+00 1.330985699565e+00 1.612887708485e+00 1.770416514323e+00 1.714074132235e+00 1.463538798248e+00 1.168265777440e+00 1.116776479461e+00 1.393653320839e+00 1.722771098164e+00 1.884777352535e+00 1.795196349549e+00 1.478074953500e+00 1.090566688636e+00 9.869149368107e-01 1.303302613772e+00 1.676911580530e+00 1.860297784934e+00 1.770401355191e+00 1.434300004486e+00 1.011674750390e+00 8.931544628502e-01 1.239574803397e+00 1.634302206609e+00 1.827162140561e+00 1.742296682604e+00 1.412123643641e+00 1.000249149086e+00 8.939988339703e-01 1.238732984066e+00 1.627596263826e+00 1.818891463860e+00 1.738318258807e+00 1.412604774625e+00 9.807211807369e-01 7.922439721850e-01 1.077564580751e+00 1.446809886943e+00 1.639663169786e+00 1.578565974633e+00 1.281850245601e+00 8.607805812892e-01 6.171885355619e-01 8.512648819943e-01 1.188603680505e+00 1.365445759070e+00 1.311079988283e+00 1.042111587862e+00 6.577638157498e-01 4.618180112610e-01 7.297390918864e-01 1.043553573396e+00 1.193833773404e+00 1.131579855299e+00 8.819001090259e-01 5.598125654513e-01 4.951707703595e-01 7.883593194418e-01 1.073751256777e+00 1.199891822023e+00 1.129744481246e+00 8.955048625764e-01 6.227654664297e-01 5.929654715598e-01 8.467201051809e-01 1.095442327566e+00 1.195786762350e+00 1.110740429168e+00 8.765672876911e-01 6.312424225325e-01 6.434969095409e-01 8.972846938766e-01 1.126066007414e+00 1.201091029584e+00 1.094107505631e+00 8.588998014687e-01 6.725580539905e-01 7.770497167321e-01 1.055213989728e+00 1.269331539251e+00 1.312501835086e+00 1.171838053599e+00 9.293059350948e-01 8.032749212575e-01 9.800908155429e-01 1.277610753598e+00 1.476488473525e+00 1.479370395642e+00 1.282489723533e+00 9.853174558870e-01 8.428528752477e-01 1.049811719015e+00 1.369728770528e+00 1.564088641041e+00 1.536764170093e+00 1.291099864327e+00 9.396195266820e-01 7.795080831983e-01 1.023176054899e+00 1.358339231899e+00 1.536325201115e+00 1.474089533551e+00 1.193834581483e+00 8.453894627451e-01 7.860959416843e-01 1.105740968640e+00 1.430590926695e+00 1.555238775800e+00 1.422507621131e+00 1.080921986671e+00 7.419446110637e-01 8.356201259053e-01 1.238573277332e+00 1.554447998676e+00 1.624875917780e+00 1.415547851335e+00 9.921156428336e-01 6.120453878530e-01 8.123322034404e-01 1.276336342809e+00 1.591571391151e+00 1.634001767278e+00 1.390539452390e+00 9.448050130978e-01 5.812769792245e-01 8.127016621032e-01 1.247154820985e+00 1.510090817056e+00 1.501844200883e+00 1.232568484639e+00 8.240440028661e-01 6.383643640826e-01 9.475749348844e-01 1.311674523675e+00 1.478981951971e+00 1.385897051456e+00 1.075926509504e+00 7.399153509582e-01 7.832083722618e-01 1.149957906899e+00 1.453910037580e+00 1.535903576777e+00 1.368297029446e+00 1.028710459389e+00 7.614676455524e-01 9.067477176272e-01 1.260936716445e+00 1.508850506776e+00 1.536098654333e+00 1.346899798109e+00 1.056094963759e+00 9.161587348424e-01 1.094673784649e+00 1.373468512346e+00 1.532965355189e+00 1.498708756132e+00 1.307741079920e+00 1.105433618022e+00 1.093742016347e+00 1.282248769286e+00 1.476807811816e+00 1.536420579440e+00 1.431347529942e+00 1.234794621423e+00 1.112119223772e+00 1.194228205389e+00 1.390872901955e+00 1.532577366380e+00 1.533391754436e+00 1.406298177949e+00 1.254161124669e+00 1.221962183835e+00 1.345620614901e+00 1.505422203738e+00 1.580651406393e+00 1.531676898220e+00 1.403585468693e+00 1.304408702475e+00 1.325196664349e+00 1.436103002920e+00 1.529720772978e+00 1.533019768194e+00 1.447127847192e+00 1.339942524794e+00 1.300608486807e+00 1.352313818772e+00 1.427540342304e+00 1.450834557282e+00 1.404687033706e+00 1.338221920680e+00 1.327633840029e+00 1.394355073826e+00 1.475205883184e+00 1.492241627832e+00 1.421178569005e+00 1.317434146774e+00 1.294561263536e+00 1.411640815307e+00 1.587615005420e+00 1.695531893004e+00 1.661556166499e+00 1.496787660354e+00 1.312163642048e+00 1.285826222106e+00 1.468491839789e+00 1.702822765625e+00 1.826061022715e+00 1.766799585745e+00 1.551740440654e+00 1.314111584127e+00 1.260266165952e+00 1.441900948541e+00 1.671718294343e+00 1.777128825713e+00 1.696032623066e+00 1.472620484827e+00 1.259059970677e+00 1.251480169262e+00 1.446192334092e+00 1.644775993016e+00 1.700078868297e+00 1.577012282385e+00 1.349198026278e+00 1.197305621353e+00 1.283399910547e+00 1.516563181057e+00 1.696871851560e+00 1.712531979515e+00 1.558649128808e+00 1.335495780838e+00 1.234971496899e+00 1.372008892405e+00 1.614602614328e+00 1.781260339638e+00 1.784698400289e+00 1.635208116255e+00 1.432556214562e+00 1.335752461442e+00 1.425812649267e+00 1.599426221660e+00 1.710871474565e+00 1.689764464201e+00 1.551819713583e+00 1.385517581962e+00 1.309783525946e+00 1.367169823027e+00 1.474847595625e+00 1.529197117961e+00 1.486643134759e+00 1.372413337779e+00 1.261786294132e+00 1.229977768728e+00 1.280865180281e+00 1.349636083882e+00 1.376931057441e+00 1.349409174583e+00 1.295178586640e+00 1.256108889072e+00 1.251860980662e+00 1.267228382365e+00 1.277225973240e+00 1.275586154205e+00 1.276580376192e+00 1.292641756426e+00 1.313171198591e+00 1.310606186520e+00 1.267663734983e+00 1.200226303833e+00 1.156949415934e+00 1.179607775014e+00 1.250568815111e+00 1.303436673098e+00 1.280149696956e+00 1.170437943226e+00 1.031206693527e+00 9.783943035105e-01 1.077892606749e+00 1.243586830730e+00 1.347679248831e+00 1.317831855784e+00 1.155465429264e+00 9.529670647148e-01 9.002576233354e-01 1.084484296587e+00 1.338529286963e+00 1.494646356598e+00 1.476882604702e+00 1.289844342855e+00 1.027682523037e+00 8.978595805869e-01 1.048835707418e+00 1.311397724989e+00 1.484495598249e+00 1.480617482146e+00 1.301822244436e+00 1.037530667388e+00 8.811641386802e-01 9.878278894679e-01 1.212569634819e+00 1.356740834526e+00 1.335304397508e+00 1.157410910752e+00 9.245000157172e-01 8.340254037215e-01 9.813383721243e-01 1.191090867257e+00 1.297055139915e+00 1.239899460969e+00 1.049287311518e+00 8.521524755685e-01 8.462283325298e-01 1.040012615315e+00 1.238299558075e+00 1.308899508269e+00 1.215770787642e+00 1.005269619436e+00 8.183536346439e-01 8.392602894786e-01 1.028828415187e+00 1.192612546948e+00 1.218424738208e+00 1.086668149705e+00 8.599092171760e-01 7.004563345255e-01 7.731097621588e-01 9.635538480301e-01 1.081666840700e+00 1.044121848797e+00 8.539779994494e-01 6.038521179666e-01 5.274167130480e-01 7.210279774738e-01 9.300440381686e-01 1.000882650791e+00 8.916606957999e-01 6.357898894838e-01 3.915923117213e-01 5.079078265840e-01 7.981615493965e-01 9.864089455877e-01 9.886782964070e-01 8.023668365954e-01 5.182017061868e-01 4.604031781150e-01 7.667681347833e-01 1.069990629497e+00 1.205281552705e+00 1.121077162959e+00 8.430105818581e-01 5.298855892306e-01 6.165691043318e-01 1.008654221351e+00 1.324765055836e+00 1.426136162255e+00 1.273223584630e+00 9.067826320931e-01 5.189519849019e-01 6.568522651178e-01 1.108815747157e+00 1.439151967975e+00 1.516823739799e+00 1.311818002768e+00 8.780734790601e-01 4.518013153527e-01 7.063200235076e-01 1.211334370032e+00 1.542377315478e+00 1.588179016764e+00 1.331575531700e+00 8.462408294157e-01 4.576107026151e-01 8.460327508155e-01 1.386703468987e+00 1.720436691960e+00 1.748261479149e+00 1.463269399968e+00 9.543952822900e-01 5.544777673458e-01 8.943650222733e-01 1.422637350142e+00 1.749012320782e+00 1.769589687070e+00 1.483329018443e+00 9.891886676766e-01 6.140831986432e-01 8.984813420081e-01 1.371128369720e+00 1.651431814994e+00 1.638476335033e+00 1.341711612745e+00 8.822997287724e-01 6.446361690087e-01 9.880163808494e-01 1.413654245292e+00 1.633908025027e+00 1.570941316667e+00 1.249983191975e+00 8.171106383355e-01 6.890341976506e-01 1.056052939886e+00 1.439489887799e+00 1.611522101196e+00 1.515114660539e+00 1.192598321459e+00 8.145210789094e-01 7.696754343273e-01 1.109037241958e+00 1.431039299702e+00 1.548677394022e+00 1.421950301651e+00 1.111290437710e+00 8.137919021313e-01 8.584392041206e-01 1.168802693519e+00 1.421014223657e+00 1.469274942314e+00 1.290999871369e+00 9.661877537580e-01 7.381256203456e-01 9.040364537985e-01 1.244380424582e+00 1.474489329418e+00 1.485897414747e+00 1.273973963248e+00 9.386875173794e-01 7.654414791821e-01 1.011817727513e+00 1.392452829402e+00 1.646844446972e+00 1.676907253549e+00 1.478697731549e+00 1.143193023127e+00 9.124912509993e-01 1.067769841255e+00 1.432723993006e+00 1.721598836878e+00 1.806452290023e+00 1.661979269641e+00 1.349496747289e+00 1.045908916852e+00 1.035460861774e+00 1.322882157271e+00 1.624444259809e+00 1.765111231176e+00 1.690323158429e+00 1.434343331871e+00 1.131694094076e+00 1.030527310234e+00 1.238715916510e+00 1.531985104054e+00 1.709398404475e+00 1.692984757066e+00 1.497237809996e+00 1.228780979647e+00 1.092307658329e+00 1.225727244535e+00 1.482098203779e+00 1.664005640332e+00 1.678717697691e+00 1.527253975585e+00 1.297562886464e+00 1.158804510589e+00 1.239023396777e+00 1.444297915653e+00 1.601426646872e+00 1.615371124493e+00 1.479461758419e+00 1.267865389911e+00 1.125074020377e+00 1.166469711829e+00 1.323803951261e+00 1.444912996303e+00 1.439769620672e+00 1.298742577565e+00 1.085504661736e+00 9.308387526544e-01 9.501198483994e-01 1.084901763123e+00 1.193070581732e+00 1.195992623267e+00 1.090822340188e+00 9.388069450327e-01 8.485118076753e-01 8.926516424821e-01 1.014525396514e+00 1.114960660351e+00 1.143606426689e+00 1.103374552211e+00 1.033982954120e+00 9.871973766725e-01 9.910715361528e-01 1.031209752442e+00 1.074134852935e+00 1.096898108287e+00 1.093443882692e+00 1.067288324232e+00 1.025488046344e+00 9.798705753779e-01 9.501777340933e-01 9.565576992818e-01 9.991826505899e-01 1.049814072044e+00 1.070691336199e+00 1.040801881352e+00 9.735461700783e-01 9.200968866757e-01 9.372753062069e-01 1.022811965790e+00 1.112634674637e+00 1.144233984253e+00 1.098034590699e+00 1.011464353366e+00 9.703172850132e-01 1.036958432014e+00 1.166998472130e+00 1.262792195891e+00 1.259955314985e+00 1.158364515758e+00 1.033584593315e+00 1.013773592915e+00 1.144261067382e+00 1.316437057497e+00 1.404664453022e+00 1.348826082191e+00 1.168519362355e+00 9.786691046885e-01 9.631564578050e-01 1.146937674953e+00 1.348280499898e+00 1.420380513269e+00 1.311971979540e+00 1.063805636510e+00 8.361999575904e-01 8.733364713833e-01 1.125396428885e+00 1.339224412717e+00 1.378175330114e+00 1.217112631287e+00 9.355420372188e-01 7.670324020739e-01 9.375672358521e-01 1.236656874218e+00 1.417580328334e+00 1.382967340090e+00 1.141841852955e+00 8.295716113872e-01 7.782497091728e-01 1.084832586260e+00 1.406313021069e+00 1.537241967908e+00 1.410965431173e+00 1.058500792569e+00 6.560025006341e-01 6.955441703275e-01 1.125622237590e+00 1.476096596454e+00 1.579230148255e+00 1.392281332212e+00 9.574377399087e-01 4.484866907494e-01 5.706551946777e-01 1.079186376056e+00 1.426445641883e+00 1.496136723213e+00 1.270984267521e+00 8.137152661425e-01 3.571813732235e-01 6.432837693526e-01 1.123785574199e+00 1.405864183405e+00 1.408436012906e+00 1.138492613488e+00 6.972189074679e-01 4.630349554619e-01 8.344148583846e-01 1.239375432793e+00 1.434189880853e+00 1.359948473141e+00 1.045944209355e+00 6.338182001199e-01 5.610464150381e-01 9.354445469712e-01 1.267346921936e+00 1.382266471184e+00 1.245415868956e+00 9.088620851975e-01 5.578061986044e-01 6.228606631196e-01 9.734092800764e-01 1.224668631270e+00 1.258867771470e+00 1.068830846576e+00 7.465313170421e-01
 9.077633634276e-01 9.624746795921e-01 1.050230607223e+00 1.099300548131e+00 1.074524101737e+00 1.000659140975e+00 9.517265482877e-01 9.864100596017e-01 1.072620654803e+00 1.128226046794e+00 1.104357076757e+00 1.018376887025e+00 9.509589788000e-01 9.838533490245e-01 1.095446492375e+00 1.189497301524e+00 1.198151951165e+00 1.120641149130e+00 1.023510436165e+00 1.001831451982e+00 1.077951185369e+00 1.171826341004e+00 1.200599387254e+00 1.142769113118e+00 1.046289281448e+00 1.001789771977e+00 1.055882411623e+00 1.151223210722e+00 1.202284659672e+00 1.172384638748e+00 1.089083412181e+00 1.025274314129e+00 1.036551863111e+00 1.139447209010e+00 1.253944635368e+00 1.318426540427e+00 1.304106557004e+00 1.225607448430e+00 1.110294836733e+00 1.048352904117e+00 1.106056666127e+00 1.213862297550e+00 1.263513388189e+00 1.205969402237e+00 1.077876353116e+00 9.911626953858e-01 1.038429627356e+00 1.162690946545e+00 1.238058766305e+00 1.197536013699e+00 1.064959626599e+00 9.538697976582e-01 9.890687221973e-01 1.134531719895e+00 1.247038434703e+00 1.236391165460e+00 1.104873454198e+00 9.518700097385e-01 9.342061664750e-01 1.075121553455e+00 1.224259049181e+00 1.257463958938e+00 1.143924441432e+00 9.486347099973e-01 8.330794242046e-01 9.215496302528e-01 1.098942054381e+00 1.201176356864e+00 1.163349274286e+00 1.017755141982e+00 8.857584951420e-01 9.043150615747e-01 1.040667138354e+00 1.147660199434e+00 1.139672468818e+00 1.027246103007e+00 9.118608323570e-01 9.246650536059e-01 1.060875025371e+00 1.200445221362e+00 1.222701111431e+00 1.126089820309e+00 9.464850354995e-01 8.441922212950e-01 9.434007214493e-01 1.127221542336e+00 1.226706174577e+00 1.168986439523e+00 9.804641417433e-01 7.962275469652e-01 8.115063306585e-01 9.964193573531e-01 1.149559859249e+00 1.160072786064e+00 1.026244013947e+00 8.484345820751e-01 8.052944432239e-01 9.426343116798e-01 1.094421780521e+00 1.129793992900e+00 1.024813546244e+00 8.576717103872e-01 7.936824350225e-01 9.103847568726e-01 1.066772765900e+00 1.122701467706e+00 1.037568075068e+00 8.666308220643e-01 7.543283052432e-01 8.139585793853e-01 9.441914608050e-01 9.944139266695e-01 9.081717000847e-01 7.292602421310e-01 6.095217930344e-01 6.897330903546e-01 8.467668108145e-01 9.135788512064e-01 8.319823561353e-01 6.434534167408e-01 5.162668548564e-01 6.420957649701e-01 8.625520708231e-01 1.019974395740e+00 1.053666765113e+00 9.308540306949e-01 7.128962653671e-01 6.152918991408e-01 7.661237235426e-01 9.645845855874e-01 1.036053957123e+00 9.339624458228e-01 7.147540741946e-01 5.662676470803e-01 6.807207241621e-01 8.839677097436e-01 9.774019062253e-01 9.014165380152e-01 6.999122433480e-01 5.460189666103e-01 6.506459960557e-01 8.665987398884e-01 9.887759822429e-01 9.480464748864e-01 7.728884397398e-01 5.985667353159e-01 6.285365751865e-01 8.064499743278e-01 9.256323013398e-01 8.918378876976e-01 7.105264452396e-01 4.954460540361e-01 5.039645293290e-01 7.220713630593e-01 8.948011403439e-01 9.140835647081e-01 7.725309944758e-01 5.551310821461e-01 4.898028390521e-01 6.792708668518e-01 8.827647957258e-01 9.566229049512e-01 8.710441790563e-01 6.822262341006e-01 5.584085826441e-01 6.655389891874e-01 8.766946670092e-01 1.001435650515e+00 1.000871043865e+00 9.035124758975e-01 7.613302783039e-01 6.547961417680e-01 6.557164227362e-01 7.886631780987e-01 8.853957885957e-01 8.629315316902e-01 7.271848430395e-01 5.577274932227e-01 5.092701217719e-01 6.246186419652e-01 7.496697518823e-01 7.793556805602e-01 6.936615749431e-01 5.422790887283e-01 4.543838415946e-01 5.311813000877e-01 6.590342808811e-01 7.134117147944e-01 6.528306136221e-01 5.005558421273e-01 3.586555403710e-01 3.932558761193e-01 5.370117445441e-01 6.313357268060e-01 6.228449023902e-01 5.302525036456e-01 4.418477106911e-01 4.718476051795e-01 5.840246297647e-01 6.602178767499e-01 6.426172439942e-01 5.405548681810e-01 4.356336071567e-01 4.529776297587e-01 5.681911560752e-01 6.522462983558e-01 6.390331329605e-01 5.332953258160e-01 4.173685196802e-01 4.347896566086e-01 5.652050890107e-01 6.641651380248e-01 6.614147347250e-01 5.639232167026e-01 4.658191260628e-01 4.842356070243e-01 5.993587212113e-01 6.935090807206e-01 6.972375675739e-01 6.090381038400e-01 5.036203242836e-01 5.175188513148e-01 6.576295806277e-01 7.895318269711e-01 8.244343818466e-01 7.434322131812e-01 5.983371506189e-01 5.265881235181e-01 6.273578627174e-01 7.817357641152e-01 8.592330189527e-01 8.142879367146e-01 6.786607949792e-01 5.736727008401e-01 6.380881030574e-01 7.994717846608e-01 9.051742198560e-01 8.840789606249e-01 7.499440982672e-01 6.158914516847e-01 6.584008343493e-01 8.448071105197e-01 9.948869573394e-01 1.007997741167e+00 8.748083864575e-01 6.871667908292e-01 6.555871100784e-01 8.453466931546e-01 1.047500115865e+00 1.112431881283e+00 9.995886611213e-01 7.707509429954e-01 6.371842428482e-01 7.994600919180e-01 1.058959447170e+00 1.204575776553e+00 1.194067270936e+00 1.049139444938e+00 8.271276756366e-01 6.811371657975e-01 7.817935084510e-01 1.026683279878e+00 1.227630660017e+00 1.297596889367e+00 1.155548289653e+00 8.531232662628e-01 6.429728391553e-01 8.222675451225e-01 1.119070178394e+00 1.259016972111e+00 1.165021075683e+00 8.895576872118e-01 6.556776927192e-01 7.811912002844e-01 1.068193363474e+00 1.221363172590e+00 1.142973940297e+00 8.615985384638e-01 5.568923605006e-01 6.151479366216e-01 9.103561771096e-01 1.090500485507e+00 1.050426287522e+00 8.186650655035e-01 5.728451832790e-01 6.423624803782e-01 9.109984048638e-01 1.078365420619e+00 1.044071778317e+00 8.344493918776e-01 6.111018970199e-01 6.519794817415e-01 8.800854545513e-01 1.029093916349e+00 9.996140857658e-01 8.170072292010e-01 6.286175321671e-01 6.557638027596e-01 8.355621123692e-01 9.493829849225e-01 9.127628475937e-01 7.631259487883e-01 6.503100495201e-01 7.205717489985e-01 8.715201958732e-01 9.407732273998e-01 8.773837563612e-01 7.439395526227e-01 6.996853134698e-01 8.204703024816e-01 9.674542542357e-01 1.009638149755e+00 9.187853001117e-01 7.717627945118e-01 7.322074074212e-01 8.602374293654e-01 1.011253584117e+00 1.063853060769e+00 9.996379323310e-01 8.918283805922e-01 8.604340207398e-01 9.380138389622e-01 1.028686403796e+00 1.051316137374e+00 1.012242493464e+00 9.876555691961e-01 1.036181734670e+00 1.113719637710e+00 1.130454451745e+00 1.049135964552e+00 9.296231828210e-01 9.112611436354e-01 1.043823690090e+00 1.197138210760e+00 1.238863348712e+00 1.130597166485e+00 9.475235576488e-01 8.761466579979e-01 1.016106574675e+00 1.203937819864e+00 1.271301506052e+00 1.171094522141e+00 9.838884942230e-01 9.054929180275e-01 1.077376316755e+00 1.349750584860e+00 1.482380535514e+00 1.358090902779e+00 1.028491541327e+00 7.955407307479e-01 1.022419419896e+00 1.400826662779e+00 1.595192935311e+00 1.502752789721e+00 1.186160220337e+00 9.237681159321e-01 1.087842757760e+00 1.457640932939e+00 1.671727797273e+00 1.597571712212e+00 1.277067137290e+00 9.649801156717e-01 1.077357049871e+00 1.464894841983e+00 1.727078893983e+00 1.699796092215e+00 1.395745779820e+00 1.015463756415e+00 9.895793129939e-01 1.348060386572e+00 1.656562840098e+00 1.701763250073e+00 1.466579754047e+00 1.105641958181e+00 9.859666757620e-01 1.266521969595e+00 1.580252302102e+00 1.676169444213e+00 1.505976248334e+00 1.184843155111e+00 1.018658527283e+00 1.230938799313e+00 1.551211299755e+00 1.709195161015e+00 1.623648323327e+00 1.362371588226e+00 1.145142319358e+00 1.223274105310e+00 1.524533593635e+00 1.813198703618e+00 1.946371418451e+00 1.843471783412e+00 1.513902721654e+00 1.168834192669e+00 1.179159391792e+00 1.498470616648e+00 1.756310758022e+00 1.771238860176e+00 1.547799053119e+00 1.264059886152e+00 1.193807261999e+00 1.418122974699e+00 1.680256444510e+00 1.771882193630e+00 1.637092298622e+00 1.360813514020e+00 1.182490156017e+00 1.324784075680e+00 1.632073276116e+00 1.838244414321e+00 1.817348011562e+00 1.582317283181e+00 1.295162188292e+00 1.248973847962e+00 1.512802693955e+00 1.806089568330e+00 1.907932725595e+00 1.753682762827e+00 1.429125836251e+00 1.208524679135e+00 1.379376697138e+00 1.751268395067e+00 1.997797543577e+00 1.965345932929e+00 1.655730885765e+00 1.248007923343e+00 1.158738040184e+00 1.528166531666e+00 1.932752505732e+00 2.087005382528e+00 1.906103589162e+00 1.461810026493e+00 1.050654055673e+00 1.178448652375e+00 1.668631437541e+00 2.042999679396e+00 2.109146493924e+00 1.836431789588e+00 1.326159234979e+00 9.133127863691e-01 1.132916894976e+00 1.648845749669e+00 1.997328946687e+00 2.021843491068e+00 1.713667738396e+00 1.199556519999e+00 8.706433125693e-01 1.182653679000e+00 1.678321168852e+00 1.965085175391e+00 1.922013092218e+00 1.565372857914e+00 1.060598404781e+00 8.793829869526e-01 1.292911423735e+00 1.760438291992e+00 1.978407285489e+00 1.859954128619e+00 1.442122758780e+00 9.186299230553e-01 8.368570967035e-01 1.317660543551e+00 1.766788861723e+00 1.941711591112e+00 1.785416630167e+00 1.355434612408e+00 8.671941396932e-01 8.470683850162e-01 1.294371490157e+00 1.675678399643e+00 1.791756934004e+00 1.612898775633e+00 1.229037998427e+00 9.042629413004e-01 1.018611321907e+00 1.388459640964e+00 1.649362177336e+00 1.662672220462e+00 1.430936358381e+00 1.085746918567e+00 9.314373967695e-01 1.156591856889e+00 1.469015860847e+00 1.617305242899e+00 1.521237478792e+00 1.224695988573e+00 9.235025119151e-01 9.592682854613e-01 1.288832417715e+00 1.573599804338e+00 1.641887767780e+00 1.458376713328e+00 1.102129926614e+00 8.297248969318e-01 9.890071434611e-01 1.368203760407e+00 1.638968137177e+00 1.675426678359e+00 1.473101896804e+00 1.139420690408e+00 9.371759309591e-01 1.103678515298e+00 1.420700249782e+00 1.621399293840e+00 1.604504754633e+00 1.387766721197e+00 1.108094199769e+00 1.025272751650e+00 1.239260690990e+00 1.512229960735e+00 1.642426727320e+00 1.559594968409e+00 1.298163085768e+00 1.007980168385e+00 9.514379671925e-01 1.177164436317e+00 1.426987343174e+00 1.526054733520e+00 1.429350456308e+00 1.192173869431e+00 9.767431536768e-01 9.905098695781e-01 1.196494951796e+00 1.379137453339e+00 1.412766653981e+00 1.282184889559e+00 1.072518318426e+00 9.680017671522e-01 1.096313901000e+00 1.327688072902e+00 1.485498257985e+00 1.488619445227e+00 1.344810520215e+00 1.144310372699e+00 1.043622082304e+00 1.132680304665e+00 1.307677766716e+00 1.427895154331e+00 1.432448643949e+00 1.339547721596e+00 1.225988311665e+00 1.180428412543e+00 1.221328687793e+00 1.282035519783e+00 1.294317860215e+00 1.246037147932e+00 1.183708317239e+00 1.173037071458e+00 1.227755955332e+00 1.290624735425e+00 1.296160070736e+00 1.225775457830e+00 1.125614837227e+00 1.086270300509e+00 1.155061879090e+00 1.269225694066e+00 1.329750609623e+00 1.284373549980e+00 1.155759834777e+00 1.047254140080e+00 1.081246776114e+00 1.240978112271e+00 1.389075283344e+00 1.416415197124e+00 1.292701447981e+00 1.081442843842e+00 9.587531143617e-01 1.083031409787e+00 1.336972212477e+00 1.517353948486e+00 1.513272382675e+00 1.307375972404e+00 9.856984411840e-01 8.030067320393e-01 1.005054804808e+00 1.349812774387e+00 1.573148134510e+00 1.569636701548e+00 1.335979197729e+00 9.760421728765e-01 7.802486076706e-01 1.009809952480e+00 1.364427308944e+00 1.571889552034e+00 1.539408484378e+00 1.286006376072e+00 9.610509977704e-01 8.987735060840e-01 1.204503398100e+00 1.542530041651e+00 1.693043468634e+00 1.585345015310e+00 1.260170573733e+00 9.154582815163e-01 9.549502718344e-01 1.355865773962e+00 1.725966098376e+00 1.871939464273e+00 1.740867607146e+00 1.387035254606e+00 1.012893890273e+00 1.007348956482e+00 1.374551931226e+00 1.726132644947e+00 1.862372988031e+00 1.738037234725e+00 1.424575934895e+00 1.138313127530e+00 1.183469226008e+00 1.502936873539e+00 1.788674176935e+00 1.870329309669e+00 1.715141857843e+00 1.408588256065e+00 1.176705563441e+00 1.272004029881e+00 1.586215230910e+00 1.846473108515e+00 1.909274503649e+00 1.753569193297e+00 1.464316998025e+00 1.239091575597e+00 1.285621466893e+00 1.531309815575e+00 1.747532286382e+00 1.803825666466e+00 1.682262182814e+00 1.457483331831e+00 1.281371823407e+00 1.291773530545e+00 1.445026011427e+00 1.585339125705e+00 1.612690677804e+00 1.514874693382e+00 1.353641887107e+00 1.238778909917e+00 1.251643933306e+00 1.357344769034e+00 1.456340434950e+00 1.481697188940e+00 1.423684487438e+00 1.319721582946e+00 1.234108392186e+00 1.220634924145e+00 1.280998499434e+00 1.369742745088e+00 1.435874764782e+00 1.447114763930e+00 1.394407869107e+00 1.294052835452e+00 1.191560438366e+00 1.151910845710e+00 1.210915594112e+00 1.329703279841e+00 1.428320386264e+00 1.442657396770e+00 1.351421678453e+00 1.188870442248e+00 1.051675998471e+00 1.052872390117e+00 1.186449683471e+00 1.330329605497e+00 1.382192628054e+00 1.309108003274e+00 1.152261274256e+00 1.025649351773e+00 1.048854558823e+00 1.194257150562e+00 1.327259415219e+00 1.355364274760e+00 1.268963527785e+00 1.142979405040e+00 1.108855617104e+00 1.224477162581e+00 1.391369507015e+00 1.483589063936e+00 1.444509400089e+00 1.307148852530e+00 1.196228182354e+00 1.251340449056e+00 1.447058498201e+00 1.626857139389e+00 1.669436366569e+00 1.541003509505e+00 1.308885753693e+00 1.157638231502e+00 1.268144090146e+00 1.544723621241e+00 1.769340711444e+00 1.813716594141e+00 1.653048810699e+00 1.366028074904e+00 1.155390515169e+00 1.238913731834e+00 1.520529533465e+00 1.756050602371e+00 1.812800550353e+00 1.673188236746e+00 1.422146725948e+00 1.244576836156e+00 1.306541442963e+00 1.524042964117e+00 1.697736732188e+00 1.717581457096e+00 1.581887400346e+00 1.385680220048e+00 1.289564864796e+00 1.378042221192e+00 1.544961963853e+00 1.640857522080e+00 1.596402229653e+00 1.436280714514e+00 1.269979201935e+00 1.235612233470e+00 1.349094881721e+00 1.482239212945e+00 1.517962501253e+00 1.420931851782e+00 1.240249856000e+00 1.097295373097e+00 1.105957371804e+00 1.229007759750e+00 1.333301249805e+00 1.333876929203e+00 1.227061983865e+00 1.082001924367e+00 1.008185162557e+00 1.053883249613e+00 1.143004547284e+00 1.177667555282e+00 1.123030149981e+00 1.019702535453e+00 9.631159125003e-01 1.016694841501e+00 1.125518331886e+00 1.187212742468e+00 1.143627595072e+00 1.006683089876e+00 8.667384744026e-01 8.587107410794e-01 9.973566054418e-01 1.150131007502e+00 1.204666912619e+00 1.120466459843e+00 9.281226939344e-01 7.437387737050e-01 7.445109682546e-01 9.245457637986e-01 1.103430856550e+00 1.166076003765e+00 1.080756472075e+00 8.856890756124e-01 7.066662425340e-01 7.316905061818e-01 9.397287900554e-01 1.143928208299e+00 1.233800196528e+00 1.176843209964e+00 1.002118911319e+00 8.106735997791e-01 7.731110338968e-01 9.397766472328e-01 1.156340809086e+00 1.292149514684e+00 1.293372056964e+00 1.166293009949e+00 9.791655943336e-01 8.700158856135e-01 9.537173892526e-01 1.152755246389e+00 1.318546099955e+00 1.364298493811e+00 1.270626060900e+00 1.085081823974e+00 9.345895686813e-01 9.698586186006e-01 1.162318007759e+00 1.347932501107e+00 1.411687863988e+00 1.316997568274e+00 1.105331744051e+00 9.172606156152e-01 9.496313773043e-01 1.179036065536e+00 1.400801439941e+00 1.479753594852e+00 1.373261962259e+00 1.123371414223e+00 8.840421787778e-01 9.014900463243e-01 1.158341458149e+00 1.404943230751e+00 1.493069049182e+00 1.382260189557e+00 1.120346912547e+00 8.653636992872e-01 8.643778118336e-01 1.096033037275e+00 1.306776689831e+00 1.356137552058e+00 1.220489817363e+00 9.760266970940e-01 8.192635187257e-01 9.310017753844e-01 1.164202330925e+00 1.305454457489e+00 1.264643550506e+00 1.056500978603e+00 8.145387476780e-01 8.013900763489e-01 1.050745830092e+00 1.302957069423e+00 1.398246161891e+00 1.297006842333e+00 1.061261513437e+00 8.796873526885e-01 9.717154551945e-01 1.232257607104e+00 1.426896054221e+00 1.443375056269e+00 1.283625627477e+00 1.064786691901e+00 1.010323156426e+00 1.202683649770e+00 1.440544797003e+00 1.540456433820e+00 1.437833164610e+00 1.183515411024e+00 9.746020348896e-01 1.070769163467e+00 1.377291423936e+00 1.621840195921e+00 1.660378368172e+00 1.470929773083e+00 1.154541913103e+00 9.828866389496e-01 1.187082627751e+00 1.534501503463e+00 1.753980381702e+00 1.737474823454e+00 1.503194319564e+00 1.207386802856e+00 1.147750083183e+00 1.415124647140e+00 1.729764361014e+00 1.871420984090e+00 1.771854060089e+00 1.496726157774e+00 1.266968354428e+00 1.355230539466e+00 1.679911376235e+00 1.950231736001e+00 1.997385406165e+00 1.793688234995e+00 1.452493831830e+00 1.259181307191e+00 1.452070849442e+00 1.814517402510e+00 2.048800360960e+00 2.022345970910e+00 1.745846965309e+00 1.383105547972e+00 1.268937750303e+00 1.545946144369e+00 1.900414937060e+00 2.063826626195e+00 1.943683778550e+00 1.594809700050e+00 1.254765639508e+00 1.305383291736e+00 1.698312744109e+00 2.049083222897e+00 2.142226242840e+00 1.927930144432e+00 1.502835982703e+00 1.175436547068e+00 1.346396867883e+00 1.801240364317e+00 2.137117121480e+00 2.179343377307e+00 1.913853040549e+00 1.479190250147e+00 1.229339760002e+00 1.473808250025e+00 1.904780279623e+00 2.165604772624e+00 2.116336319963e+00 1.772632535890e+00 1.320762953261e+00 1.191762423224e+00 1.569429810333e+00 2.019286098601e+00 2.235898015491e+00 2.119387803220e+00 1.711914056925e+00 1.230040746134e+00 1.150346458477e+00 1.578481868709e+00 2.025644800085e+00 2.218318501786e+00 2.084312373743e+00 1.689765677378e+00 1.270319689544e+00 1.241164305803e+00 1.617085697214e+00 1.981874828935e+00 2.103391761573e+00 1.932221649255e+00 1.559594648477e+00 1.247088363424e+00 1.327187679914e+00 1.681459026786e+00 1.963141973809e+00 2.000876114492e+00 1.779246629702e+00 1.423846106505e+00 1.227204094038e+00 1.418898316170e+00 1.770574954959e+00 1.993327834343e+00 1.966241796008e+00 1.704714424984e+00 1.362905319492e+00 1.243740981357e+00 1.488858081389e+00 1.829760109334e+00 2.019394408191e+00 1.967600718786e+00 1.708845721189e+00 1.402987783101e+00 1.311826452580e+00 1.518270924960e+00 1.789222401822e+00 1.917269337206e+00 1.833780501912e+00 1.591751356192e+00 1.363650945859e+00 1.365856140049e+00 1.586528518103e+00 1.804728177218e+00 1.858872830132e+00 1.705896585294e+00 1.416698506022e+00 1.191531650138e+00 1.259628577298e+00 1.540322567367e+00 1.781036549792e+00 1.835720335507e+00 1.674363552481e+00 1.370693290718e+00 1.121322612371e+00 1.166203205969e+00 1.436030875921e+00 1.674290526635e+00 1.737172406100e+00 1.599131126045e+00 1.337204555889e+00 1.141107774044e+00 1.210456390049e+00 1.465188741244e+00 1.681650161364e+00 1.731698902971e+00 1.594419734255e+00 1.347869163017e+00 1.175339282623e+00 1.254247814298e+00 1.501691338224e+00 1.709307835817e+00 1.754774261412e+00 1.616839113867e+00 1.369714477268e+00 1.189243370588e+00 1.251618070186e+00 1.486071774826e+00 1.687800354272e+00 1.731480154805e+00 1.592124694020e+00 1.339420269713e+00 1.146066695968e+00 1.195698037032e+00 1.423653853073e+00 1.620908055237e+00 1.660230653594e+00 1.517224705500e+00 1.264507590713e+00 1.081992004895e+00 1.151189118318e+00 1.384150593751e+00 1.565955607683e+00 1.575154168158e+00 1.395117460005e+00 1.116249367568e+00 9.667748955916e-01 1.136424382798e+00 1.444341253633e+00 1.652924814712e+00 1.650224188959e+00 1.423588352260e+00 1.062828240137e+00 8.312727467816e-01 1.024753960067e+00 1.400751419586e+00 1.663074139693e+00 1.693389742813e+00 1.477243586400e+00 1.095159053498e+00 7.877762542533e-01 9.152871305732e-01 1.282296875062e+00 1.548582147291e+00 1.585112333905e+00 1.379260710994e+00 1.021642806579e+00 7.768015535063e-01 9.595046200229e-01 1.320015716931e+00 1.555179572042e+00 1.552115621436e+00 1.308513735066e+00 9.373186811851e-01 7.694116829976e-01 1.065818401458e+00 1.469070664765e+00 1.709637923249e+00 1.693213047502e+00 1.427327333933e+00 1.034210059190e+00 8.469036225739e-01 1.132021736146e+00 1.541628245611e+00 1.792476957843e+00 1.785347878286e+00 1.528678383945e+00 1.144798795833e+00 9.396961161146e-01 1.172399731478e+00 1.554731488258e+00 1.799919887903e+00 1.802959354718e+00 1.574029322680e+00 1.238210832057e+00 1.069329948493e+00 1.265818716777e+00 1.601655302711e+00 1.824711817023e+00 1.836656964002e+00 1.654889252714e+00 1.404566549006e+00 1.299462023198e+00 1.447324273384e+00 1.690309554517e+00 1.839774658161e+00 1.817070139663e+00 1.652542217843e+00 1.474329074534e+00 1.447436919771e+00 1.597366019600e+00 1.776536456691e+00 1.843978197087e+00 1.751830987984e+00 1.553323503985e+00 1.394427926833e+00 1.422789818894e+00 1.603578462501e+00 1.768787916205e+00 1.796946359256e+00 1.664390521514e+00 1.448086667020e+00 1.314852490338e+00 1.396159368992e+00 1.606906484318e+00 1.769516365034e+00 1.780237571945e+00 1.634042742038e+00 1.422362876528e+00 1.312930305799e+00 1.409519707648e+00 1.607672056151e+00 1.741761934142e+00 1.724836628513e+00 1.564917162492e+00 1.361213752950e+00 1.273862766865e+00 1.375853459145e+00 1.549607211685e+00 1.644516879823e+00 1.590414143772e+00 1.407945941385e+00 1.206898629149e+00 1.149088823761e+00 1.277401482811e+00 1.449716316216e+00 1.525312700252e+00 1.450047725659e+00 1.256083874149e+00 1.062840361823e+00 1.035565521638e+00 1.192221264511e+00 1.375828049782e+00 1.459373487563e+00 1.404709175834e+00 1.254571545114e+00 1.125256667180e+00 1.144440311000e+00 1.303340082387e+00 1.475129232988e+00 1.559651338665e+00 1.527792382303e+00 1.417525011831e+00 1.319419195382e+00 1.323653167100e+00 1.431681677196e+00 1.559654467582e+00 1.627493912769e+00 1.606228178906e+00 1.522362928397e+00 1.443633357893e+00 1.437057887836e+00 1.509294287437e+00 1.602492904860e+00 1.652270291358e+00 1.631543489465e+00 1.561858757361e+00 1.503037855537e+00 1.514385615222e+00 1.600049549320e+00 1.703808202181e+00 1.759747343772e+00 1.734422175192e+00 1.642552140782e+00 1.545589878266e+00 1.522324973532e+00 1.602751571362e+00 1.734841486491e+00 1.836359034356e+00 1.853126098168e+00 1.780653532300e+00 1.665020034378e+00 1.584433952865e+00 1.596639074271e+00 1.683876906360e+00 1.773754203083e+00 1.804909422315e+00 1.762685765152e+00 1.681395896895e+00 1.621831724221e+00 1.623627197517e+00 1.666859969906e+00 1.693237259924e+00 1.659470420955e+00 1.570499390625e+00 1.482650719783e+00 1.468155065758e+00 1.543474134775e+00 1.645280714494e+00 1.691421310257e+00 1.638533592782e+00 1.503580473458e+00 1.364869773720e+00 1.325660209332e+00 1.415324509892e+00 1.550981300398e+00 1.631073883637e+00 1.605674184110e+00 1.489398249541e+00 1.354438820380e+00 1.295688482572e+00 1.348075839782e+00 1.447590475671e+00 1.506709221095e+00 1.482195577221e+00 1.388495911498e+00 1.285852285691e+00 1.243301652241e+00 1.278535911729e+00 1.343266304159e+00 1.378825359120e+00 1.361202869182e+00 1.306587071584e+00 1.253535380460e+00 1.232320750023e+00 1.242066180357e+00 1.260463796497e+00 1.271734909234e+00 1.279012339026e+00 1.293187549889e+00 1.313988282125e+00 1.325639894774e+00 1.312878841587e+00 1.280587203805e+00 1.258057388846e+00 1.277103160584e+00 1.337077095510e+00 1.399956133239e+00 1.423654668364e+00 1.395301938980e+00 1.343623688502e+00 1.323133182957e+00 1.365325833897e+00 1.440687274076e+00 1.487058057814e+00 1.464792042122e+00 1.388734252850e+00 1.329505379043e+00 1.362748001719e+00 1.480581320161e+00 1.591978159132e+00 1.608203268091e+00 1.499870853257e+00 1.323265591270e+00 1.226518144123e+00 1.337312663770e+00 1.578113680853e+00 1.772089560575e+00 1.801022527945e+00 1.635528011135e+00 1.347589818662e+00 1.142151088010e+00 1.248594617979e+00 1.562201861920e+00 1.823859863330e+00 1.887693406620e+00 1.721232538383e+00 1.398547280388e+00 1.130517823338e+00 1.187762639313e+00 1.488189208359e+00 1.743078193456e+00 1.795429891922e+00 1.617621522653e+00 1.297851927663e+00 1.069221653996e+00 1.180330447899e+00 1.484032530400e+00 1.700645489028e+00 1.696262773033e+00 1.460111557630e+00 1.101198467546e+00 9.046139436877e-01 1.111605878628e+00 1.452816977961e+00 1.651734227882e+00 1.605831506191e+00 1.327989421602e+00 9.580793245652e-01 8.430799261780e-01 1.147602131697e+00 1.508768661814e+00 1.688545647615e+00 1.612692524295e+00 1.313122736711e+00 9.517081619624e-01 8.857816017204e-01 1.210047657830e+00 1.560812665276e+00 1.723981680004e+00 1.636021540301e+00 1.332665845687e+00 9.658415046271e-01 8.594917842749e-01 1.130780453534e+00 1.445925140865e+00 1.591971990858e+00 1.507910523327e+00 1.228718036951e+00 8.951615359913e-01 7.952463821856e-01 1.029762317698e+00 1.304532340678e+00 1.429718949539e+00 1.353446983936e+00 1.112178274648e+00 8.389368719394e-01 7.786130957310e-01 9.905605165412e-01 1.235823026934e+00 1.359011514826e+00 1.318164197376e+00 1.148012686569e+00 9.563439287454e-01 9.011169945088e-01 1.027900860879e+00 1.202928759812e+00 1.303522773609e+00 1.285201566478e+00 1.168861445846e+00 1.030894077534e+00 9.759697747826e-01 1.044945623489e+00 1.164014124977e+00 1.237898656904e+00 1.216978659444e+00 1.104450459396e+00 9.553395461926e-01 8.688454032817e-01 9.170974690887e-01 1.049592979069e+00 1.161474045237e+00 1.184303814976e+00 1.100387817281e+00 9.430332533253e-01 8.036326827200e-01 8.007195035581e-01 9.368902705289e-01 1.093137558455e+00 1.173656029284e+00 1.142235619944e+00 1.017584508246e+00 8.754083029125e-01 8.309479480958e-01 9.266775942139e-01 1.069801254334e+00 1.157067243922e+00 1.142678321482e+00 1.039594653095e+00 9.160747357134e-01 8.715062706073e-01 9.422547957086e-01 1.052505591532e+00 1.112332728196e+00 1.083581124257e+00 9.871264514398e-01 8.959776701402e-01 8.924007952230e-01 9.764635442509e-01 1.066301554367e+00 1.090656950032e+00 1.032269393781e+00 9.336394929155e-01 8.834906577521e-01 9.424194543382e-01 1.063292280113e+00 1.153663117562e+00 1.157831934324e+00 1.077901152892e+00 9.756311145994e-01 9.490583113600e-01 1.039138993530e+00 1.174860555240e+00 1.262136548982e+00 1.252542191487e+00 1.155498994588e+00 1.037261659517e+00 9.955325349668e-01 1.069307727379e+00 1.187865885180e+00 1.257702193994e+00 1.231417108141e+00 1.119902797450e+00 9.913324313521e-01 9.462120001501e-01 1.023071625544e+00 1.147089942157e+00 1.225288269642e+00 1.214319183454e+00 1.128694804906e+00 1.035158981372e+00 1.019910532786e+00 1.106105255914e+00 1.226998968173e+00 1.304222472110e+00 1.301658496433e+00 1.234313115297e+00 1.160526432807e+00 1.148719929111e+00 1.214662286919e+00 1.304232582952e+00 1.350107292562e+00 1.318972891810e+00 1.225620806569e+00 1.129987500468e+00 1.105694299833e+00 1.170185595771e+00 1.262181961615e+00 1.306427953936e+00 1.265811889314e+00 1.156407769359e+00 1.047762244814e+00 1.030095532943e+00 1.121943268786e+00 1.243160554682e+00 1.304820661687e+00 1.266587827332e+00 1.149722829571e+00 1.040503959434e+00 1.051482082729e+00 1.197138157385e+00 1.373453835698e+00 1.478405829424e+00 1.467556550483e+00 1.360720299029e+00 1.242055572636e+00 1.226686717784e+00 1.350875106109e+00 1.526865537681e+00 1.647770120731e+00 1.659488669083e+00 1.572114068606e+00 1.454205976558e+00 1.401655659315e+00 1.458648885550e+00 1.569536437383e+00 1.644207693716e+00 1.632352212772e+00 1.546402900641e+00 1.454485496027e+00 1.437810475983e+00 1.512764850175e+00 1.611319332319e+00 1.651798726533e+00 1.598124631248e+00 1.478237722260e+00 1.377359465126e+00 1.384454406118e+00 1.497878406786e+00 1.625911766681e+00 1.679864644579e+00 1.626723833833e+00 1.499346348190e+00 1.388095512596e+00 1.388454995327e+00 1.503581809620e+00 1.641043156318e+00 1.708735081956e+00 1.668417671295e+00 1.543945227671e+00 1.414174955452e+00 1.375209340020e+00 1.454939615777e+00 1.581638743139e+00 1.662207972265e+00 1.644697629325e+00 1.531440253357e+00 1.376407701777e+00 1.269890513027e+00 1.281264085071e+00 1.386387818554e+00 1.496739929247e+00 1.539066678684e+00 1.486226316626e+00 1.359547527671e+00 1.225590607407e+00 1.172362698706e+00 1.236714806333e+00 1.360077669973e+00 1.453663551165e+00 1.462952915513e+00 1.384996129306e+00 1.270049701548e+00 1.206289764141e+00 1.253839717264e+00 1.373914767738e+00 1.472388454936e+00 1.480686785937e+00 1.388345434905e+00 1.251789052924e+00 1.181308371413e+00 1.251656789864e+00 1.402129613973e+00 1.509101465403e+00 1.489804192960e+00 1.333150776836e+00 1.114194731229e+00 1.002987314790e+00 1.124799515026e+00 1.358068964886e+00 1.520355398931e+00 1.516968691283e+00 1.344444508572e+00 1.099749492314e+00 9.958546805915e-01 1.168805294562e+00 1.445621354163e+00 1.623920902836e+00 1.613889960529e+00 1.427420184409e+00 1.187787826311e+00 1.124897040769e+00 1.332071456825e+00 1.608227423524e+00 1.755916844778e+00 1.692695851944e+00 1.443569649837e+00 1.161605154943e+00 1.125270746723e+00 1.397435624445e+00 1.709881950523e+00 1.855769205634e+00 1.758619333840e+00 1.449761602858e+00 1.093296895151e+00 1.022073401663e+00 1.323675630760e+00 1.662787619332e+00 1.814570812467e+00 1.706732579465e+00 1.377604075666e+00 1.004388087569e+00 9.564558614380e-01 1.295956363922e+00 1.646922792132e+00 1.794600136099e+00 1.677625784082e+00 1.342589737508e+00 9.766765839843e-01 9.547410715773e-01 1.306366284896e+00 1.655087045366e+00 1.798400243452e+00 1.679050662317e+00 1.338657497062e+00 9.398229368702e-01 8.407093642143e-01 1.146832153637e+00 1.478486497786e+00 1.621743074278e+00 1.517918383474e+00 1.200868055371e+00 8.074196809860e-01 6.699614889491e-01 9.406668142778e-01 1.241581519220e+00 1.367416610948e+00 1.266868598624e+00 9.719532515294e-01 6.108699486125e-01 5.313335539614e-01 8.272582411695e-01 1.106477976447e+00 1.211137279617e+00 1.108574503417e+00 8.405905846224e-01 5.575107113300e-01 5.895828611721e-01 8.879291399955e-01 1.140206940654e+00 1.226126189484e+00 1.122459715404e+00 8.779733798770e-01 6.463970125118e-01 6.861788545879e-01 9.407129220791e-01 1.157044092707e+00 1.217841733148e+00 1.100008799646e+00 8.579608497824e-01 6.607562939496e-01 7.448974419656e-01 1.005393019886e+00 1.207704686685e+00 1.246603100717e+00 1.108313606430e+00 8.673664638466e-01 7.302180852974e-01 8.913687577838e-01 1.177938786845e+00 1.375127479977e+00 1.390594411324e+00 1.222670433290e+00 9.694605077734e-01 8.658341256527e-01 1.068996463725e+00 1.372829267339e+00 1.564719023853e+00 1.554279783958e+00 1.346693802441e+00 1.054740765729e+00 9.353420226441e-01 1.146701893169e+00 1.455042238860e+00 1.633331179954e+00 1.590778357967e+00 1.340434241554e+00 1.012962644095e+00 9.020691885174e-01 1.148279944290e+00 1.459233957189e+00 1.607958539761e+00 1.518247170538e+00 1.224542434426e+00 9.027300223881e-01 9.032796988775e-01 1.233688368703e+00 1.541210429160e+00 1.636780984366e+00 1.470741771387e+00 1.104767643076e+00 7.819599403555e-01 9.263375769581e-01 1.345993011925e+00 1.657578419932e+00 1.710730870407e+00 1.477936526004e+00 1.037312012977e+00 6.729952285536e-01 8.925701715885e-01 1.355917524612e+00 1.663377806145e+00 1.691713882097e+00 1.433862663526e+00 9.880258520000e-01 6.642123716556e-01 9.032567907278e-01 1.318610060867e+00 1.559311545754e+00 1.527327753837e+00 1.241612515950e+00 8.473888988860e-01 7.292920191828e-01 1.056132042143e+00 1.402187883100e+00 1.539690727346e+00 1.413090029385e+00 1.079632838717e+00 7.630982342028e-01 8.672558415735e-01 1.249793674867e+00 1.539976830149e+00 1.592628170647e+00 1.390596131703e+00 1.029598196403e+00 7.911481437618e-01 9.902149557072e-01 1.355153695181e+00 1.585241630239e+00 1.578909048654e+00 1.354753145075e+00 1.054662328995e+00 9.653398052608e-01 1.201710261426e+00 1.494197908378e+00 1.634148297420e+00 1.561212940238e+00 1.331094856546e+00 1.121447617516e+00 1.154675489046e+00 1.390562588005e+00 1.599134261396e+00 1.640739788799e+00 1.497126300329e+00 1.263610420890e+00 1.142208789465e+00 1.269709947574e+00 1.506004464815e+00 1.655215399953e+00 1.630500350619e+00 1.456202552434e+00 1.264329124829e+00 1.243162719275e+00 1.422005268715e+00 1.629303890902e+00 1.717046056218e+00 1.640335456349e+00 1.453993588674e+00 1.300453635806e+00 1.321254515002e+00 1.483726003964e+00 1.632978132866e+00 1.663791464181e+00 1.565119604536e+00 1.411021369931e+00 1.324359870589e+00 1.371218733482e+00 1.482791542260e+00 1.550199226022e+00 1.526612113630e+00 1.446144411576e+00 1.394965575325e+00 1.431873114592e+00 1.518720021525e+00 1.567255299773e+00 1.526884422547e+00 1.425090752422e+00 1.361644639695e+00 1.426751864995e+00 1.585439888274e+00 1.716291768297e+00 1.726224783650e+00 1.600540661497e+00 1.418215151108e+00 1.336709897168e+00 1.453981920392e+00 1.669072117308e+00 1.818086914966e+00 1.809047998483e+00 1.644456891615e+00 1.424252925486e+00 1.323515175111e+00 1.435642812072e+00 1.637737315265e+00 1.761790635498e+00 1.728601035718e+00 1.559858290107e+00 1.372190281956e+00 1.326455020243e+00 1.457057016585e+00 1.622571594572e+00 1.684017710122e+00 1.594859453868e+00 1.408914848086e+00 1.271628730511e+00 1.321742512012e+00 1.509702082533e+00 1.670334554773e+00 1.694055876776e+00 1.566477076870e+00 1.369761929013e+00 1.267452349460e+00 1.371177710736e+00 1.586602960618e+00 1.750846271794e+00 1.774293592333e+00 1.656252097645e+00 1.476675456731e+00 1.369488865263e+00 1.419471083360e+00 1.561480362046e+00 1.669694898915e+00 1.671528102913e+00 1.570255953819e+00 1.432852441245e+00 1.353494117519e+00 1.376215090692e+00 1.449831118493e+00 1.491913353107e+00 1.460043058045e+00 1.368805209784e+00 1.275522782213e+00 1.240204217381e+00 1.271883768602e+00 1.324310338609e+00 1.347754469211e+00 1.325393199510e+00 1.274569041509e+00 1.228331308870e+00 1.209631118558e+00 1.217178517461e+00 1.235978779740e+00 1.255658345881e+00 1.274267003486e+00 1.288595087988e+00 1.287530813627e+00 1.259334801119e+00 1.207482877910e+00 1.160166012349e+00 1.156336913709e+00 1.206058173033e+00 1.270220806981e+00 1.291042561668e+00 1.233501646540e+00 1.110816280341e+00 9.966055067114e-01 9.933888376314e-01 1.115041327687e+00 1.258765617970e+00 1.320070144513e+00 1.251930074450e+00 1.077963006973e+00 9.108907547144e-01 9.237909963494e-01 1.127136885320e+00 1.349517238224e+00 1.457708943794e+00 1.400299081970e+00 1.201044384009e+00 9.723260800536e-01 9.133598582623e-01 1.091520543450e+00 1.324319273147e+00 1.451810187317e+00 1.413041299413e+00 1.228183391527e+00 1.000692107326e+00 9.104992231960e-01 1.037159564912e+00 1.226804945282e+00 1.324640505814e+00 1.273198960364e+00 1.100635401330e+00 9.209478483178e-01 8.983075059741e-01 1.048089870315e+00 1.210649838228e+00 1.262845548065e+00 1.170224699945e+00 9.819308821311e-01 8.390149640672e-01 8.957508327828e-01 1.090292752703e+00 1.249497301094e+00 1.274555723508e+00 1.149972378351e+00 9.391808015468e-01 7.960865767631e-01 8.668803966224e-01 1.057575129687e+00 1.193089389265e+00 1.186950603080e+00 1.035523486874e+00 8.140431372716e-01 6.903063015089e-01 7.881423063697e-01 9.665866397549e-01 1.059553996342e+00 1.002156418965e+00 8.098964127227e-01 5.880457780420e-01 5.560749914887e-01 7.432924556671e-01 9.210370662165e-01 9.628880942684e-01 8.400670593656e-01 6.004642832397e-01 4.267189056883e-01 5.726606598419e-01 8.265316852339e-01 9.747732792516e-01 9.488680387539e-01 7.600583050573e-01 5.264475065409e-01 5.505671989573e-01 8.382812407088e-01 1.096208310871e+00 1.188641966962e+00 1.076734069584e+00 8.036397639305e-01 5.663109581480e-01 7.212559359466e-01 1.084298529058e+00 1.353931171956e+00 1.411648807167e+00 1.230070006299e+00 8.673705356125e-01 5.608551833820e-01 7.620788821574e-01 1.179636960727e+00 1.464788572770e+00 1.502384106615e+00 1.274088622573e+00 8.529172046759e-01 5.288540269923e-01 8.132190962054e-01 1.268714092387e+00 1.550231281603e+00 1.555611641199e+00 1.279329429213e+00 8.194036554117e-01 5.635797246396e-01 9.604988945351e-01 1.447654150378e+00 1.728359864779e+00 1.712981923897e+00 1.406741072407e+00 9.222301360221e-01 6.457010566397e-01 1.010832426534e+00 1.489575794061e+00 1.763842701918e+00 1.742099925507e+00 1.435734104734e+00 9.655139924520e-01 6.958209774029e-01 1.005314438572e+00 1.433086779619e+00 1.666521554954e+00 1.619150791791e+00 1.314225610583e+00 8.968906453790e-01 7.519391011625e-01 1.081513811213e+00 1.454382813066e+00 1.627371965646e+00 1.535630194212e+00 1.219550223548e+00 8.507443279297e-01 8.071061222146e-01 1.139430061004e+00 1.460481305845e+00 1.580493186005e+00 1.458389691251e+00 1.157116002096e+00 8.759921545781e-01 9.230781185410e-01 1.225201704438e+00 1.477260544477e+00 1.535590417741e+00 1.381926594634e+00 1.103225216693e+00 9.168434899904e-01 1.034128756826e+00 1.302802373314e+00 1.482543614456e+00 1.467134425703e+00 1.259022401021e+00 9.707394770187e-01 8.582858906234e-01 1.067624625007e+00 1.358459865223e+00 1.519051337733e+00 1.472278315847e+00 1.240132832215e+00 9.605722373167e-01 9.149104492046e-01 1.189051235692e+00 1.514929076743e+00 1.699741796822e+00 1.674353482473e+00 1.460191978832e+00 1.179419216345e+00 1.071796646875e+00 1.273559899309e+00 1.588272785758e+00 1.806027126214e+00 1.833125065578e+00 1.666664543185e+00 1.389879857873e+00 1.184996364467e+00 1.241849027812e+00 1.493229274026e+00 1.726536950657e+00 1.811547638134e+00 1.714723719428e+00 1.485823742518e+00 1.262010989645e+00 1.227337864638e+00 1.408640634871e+00 1.635511861043e+00 1.759303162582e+00 1.723076185275e+00 1.552944075613e+00 1.354504149914e+00 1.283034813852e+00 1.400951543330e+00 1.592877213620e+00 1.717296641383e+00 1.706257547091e+00 1.572221613248e+00 1.401926775073e+00 1.325874423787e+00 1.406492937269e+00 1.559625900445e+00 1.661159909078e+00 1.644139543999e+00 1.515275768435e+00 1.349611731077e+00 1.261920917515e+00 1.311495535458e+00 1.429545740034e+00 1.505399964156e+00 1.477033604932e+00 1.348356194167e+00 1.182640087255e+00 1.078347804774e+00 1.092810370382e+00 1.175415775905e+00 1.235692969031e+00 1.225406448159e+00 1.152112315077e+00 1.064204831558e+00 1.018530492675e+00 1.034028255335e+00 1.080183159425e+00 1.118831082159e+00 1.136840405011e+00 1.143120076717e+00 1.147948916676e+00 1.147811467178e+00 1.131012971250e+00 1.096875417549e+00 1.067047748731e+00 1.071621342216e+00 1.114531208689e+00 1.160143119585e+00 1.162135860613e+00 1.099748144800e+00 9.991311391194e-01 9.335587391416e-01 9.684411596571e-01 1.075164621515e+00 1.161799844991e+00 1.160064535272e+00 1.060666541305e+00 9.258470057976e-01 8.790045825277e-01 9.843464023700e-01 1.146485594926e+00 1.241739333213e+00 1.211503174610e+00 1.075303815497e+00 9.397332128870e-01 9.554924635976e-01 1.127161956971e+00 1.304212393165e+00 1.367029025848e+00 1.280364628573e+00 1.099247979768e+00 9.782423473488e-01 1.066967286147e+00 1.285610011749e+00 1.451573987216e+00 1.458487885477e+00 1.293564874770e+00 1.045169338690e+00 9.217813350679e-01 1.071643845922e+00 1.322881400052e+00 1.467691441951e+00 1.415344157036e+00 1.176105428503e+00 8.757949460159e-01 7.972069466208e-01 1.040299125535e+00 1.314789142625e+00 1.424719535182e+00 1.313063549549e+00 1.027924676888e+00 7.637611844845e-01 8.430906522746e-01 1.162022572138e+00 1.407050645436e+00 1.439674818615e+00 1.242107815570e+00 9.123025906050e-01 7.457821121518e-01 9.944639026806e-01 1.348163662169e+00 1.541915912753e+00 1.480589418647e+00 1.173317417523e+00 7.533833250932e-01 6.483878243366e-01 1.036988358750e+00 1.423892138253e+00 1.586523918688e+00 1.460803643287e+00 1.072676483245e+00 5.588853199545e-01 4.979352035483e-01 9.863340640626e-01 1.371964958783e+00 1.496015918481e+00 1.325311483915e+00 9.085780809784e-01 4.273520604686e-01 5.646324654897e-01 1.044964396937e+00 1.362278915099e+00 1.411038162863e+00 1.184399004453e+00 7.647814921439e-01 4.559360320141e-01 7.575023711061e-01 1.174785983061e+00 1.405655771811e+00 1.375456307685e+00 1.100580084262e+00 6.976078675787e-01 5.328889212402e-01 8.549409861809e-01 1.196737094505e+00 1.343983684088e+00 1.248199827882e+00 9.493683800427e-01 6.036638149630e-01 5.927717553069e-01 9.077856774316e-01 1.164342809119e+00 1.223011052937e+00 1.066663862450e+00 7.744670779441e-01
 9.161896571990e-01 9.829889248453e-01 1.062346596157e+00 1.090841868947e+00 1.048069395498e+00 9.719077225473e-01 9.389828806460e-01 9.898011203401e-01 1.073926617007e+00 1.112902768676e+00 1.072738510575e+00 9.866704159681e-01 9.424841286138e-01 1.002639934705e+00 1.119686557981e+00 1.199344989695e+00 1.189842505261e+00 1.106930443813e+00 1.026878132746e+00 1.032413339050e+00 1.117407914113e+00 1.196575381496e+00 1.203025089196e+00 1.134891411125e+00 1.055433631631e+00 1.049355195659e+00 1.129788348274e+00 1.221911865617e+00 1.252187348773e+00 1.204136672489e+00 1.123542746422e+00 1.088131741348e+00 1.132521094495e+00 1.246647595742e+00 1.357855259101e+00 1.401060907965e+00 1.361511453353e+00 1.265690554426e+00 1.153043455460e+00 1.119878989415e+00 1.202525115348e+00 1.309988869493e+00 1.339004549774e+00 1.256779294337e+00 1.118542423147e+00 1.047189410017e+00 1.116896988379e+00 1.245593928019e+00 1.308650095697e+00 1.252261185343e+00 1.115174404698e+00 1.017626880761e+00 1.063959302549e+00 1.196776724895e+00 1.280095591497e+00 1.239541876655e+00 1.095758660119e+00 9.656099905723e-01 9.901530360969e-01 1.142463902003e+00 1.267690836619e+00 1.263399887211e+00 1.122337935679e+00 9.374138298932e-01 8.829696932381e-01 1.021033252916e+00 1.196832217035e+00 1.269604200500e+00 1.200255718417e+00 1.044638408631e+00 9.395744193084e-01 9.943829264144e-01 1.135022638633e+00 1.220477301418e+00 1.185797412698e+00 1.061722260416e+00 9.637760182780e-01 1.005384654778e+00 1.144142061620e+00 1.240686111904e+00 1.250054092607e+00 1.124814173529e+00 9.436926175468e-01 8.757584103666e-01 1.002521888097e+00 1.179111815794e+00 1.253178853893e+00 1.170534945146e+00 9.735342598066e-01 8.079623871100e-01 8.446727773541e-01 1.018888747800e+00 1.143581668811e+00 1.127082493538e+00 9.824624839285e-01 8.219483057083e-01 8.117194705778e-01 9.541637532223e-01 1.085153019682e+00 1.097671409281e+00 9.875104979181e-01 8.481295068349e-01 8.308356214751e-01 9.589842914934e-01 1.090307533106e+00 1.113263705600e+00 1.009654760492e+00 8.537113639873e-01 7.895640558796e-01 8.766677060619e-01 9.903923830214e-01 1.006332991585e+00 8.932776520199e-01 7.204329573749e-01 6.547249654866e-01 7.749098927797e-01 9.236304900454e-01 9.615810938562e-01 8.542627628487e-01 6.691733351873e-01 5.961751667366e-01 7.680769050734e-01 9.808612643325e-01 1.120309528347e+00 1.129099385542e+00 9.651143292807e-01 7.305577360486e-01 6.584923219821e-01 8.397133162028e-01 1.039760708224e+00 1.092571358314e+00 9.616003820124e-01 7.164590886029e-01 5.699726898014e-01 7.110510345080e-01 9.235435182770e-01 1.008878882056e+00 9.160116741559e-01 6.999224024150e-01 5.511029539560e-01 6.730045433178e-01 8.881550356258e-01 9.947169664442e-01 9.312964330230e-01 7.356025845478e-01 5.601426020042e-01 6.165744774689e-01 8.038376495191e-01 9.094171647188e-01 8.517595004603e-01 6.490970651921e-01 4.412641405329e-01 5.092456564208e-01 7.480263811546e-01 9.063556048038e-01 8.986681676953e-01 7.319992678149e-01 5.107871943261e-01 4.886112537151e-01 7.022433643029e-01 8.932784978349e-01 9.413343783669e-01 8.312877272467e-01 6.331146071303e-01 5.308048595543e-01 6.645888435602e-01 8.681974274869e-01 9.661397032717e-01 9.489419826097e-01 8.438294793948e-01 7.079505413115e-01 6.107442414698e-01 6.283147631895e-01 7.569800508203e-01 8.295219793894e-01 7.840123596494e-01 6.371887518008e-01 4.777373521059e-01 4.592763372005e-01 5.815352962312e-01 6.874049106907e-01 6.951077008571e-01 6.001140882302e-01 4.637045361204e-01 4.174236534615e-01 5.144408269792e-01 6.271957548181e-01 6.599794420364e-01 5.893959666706e-01 4.499221809862e-01 3.493938413301e-01 4.073748968895e-01 5.313019397176e-01 6.004054562069e-01 5.782947668116e-01 4.899157814978e-01 4.193498670606e-01 4.543140853100e-01 5.481458205104e-01 6.022430870433e-01 5.718040381764e-01 4.703403571401e-01 3.754825517831e-01 3.958512624028e-01 4.949388329244e-01 5.581158653449e-01 5.332410444942e-01 4.316376645513e-01 3.372031576752e-01 3.749559949546e-01 4.928124270850e-01 5.655245129004e-01 5.433044359906e-01 4.397987602139e-01 3.640802520639e-01 4.155611209404e-01 5.327591814584e-01 6.037371475102e-01 5.791396750393e-01 4.722713667465e-01 3.792406826763e-01 4.433614428997e-01 6.018568672645e-01 7.142298532315e-01 7.164666907072e-01 6.083459486566e-01 4.637367667420e-01 4.491898732907e-01 5.998422750233e-01 7.486147188013e-01 7.933575350067e-01 7.131306678011e-01 5.615069936221e-01 4.890147556079e-01 6.039561897318e-01 7.658712908625e-01 8.374215340477e-01 7.745163546028e-01 6.166727406087e-01 5.167566677016e-01 6.343258885118e-01 8.371821692636e-01 9.552262537196e-01 9.211855598405e-01 7.529487852227e-01 5.785534913264e-01 6.241091013144e-01 8.434415387410e-01 1.012169050977e+00 1.020954829922e+00 8.604393443878e-01 6.304207698925e-01 5.931372707438e-01 8.263694353570e-01 1.057797772752e+00 1.148801328693e+00 1.088173343924e+00 9.036007361903e-01 6.829367980349e-01 6.172126992018e-01 8.002556321984e-01 1.045709471960e+00 1.199921042222e+00 1.209659335089e+00 1.013566156948e+00 7.012727415421e-01 5.849899512997e-01 8.423570405660e-01 1.111661052487e+00 1.189881002930e+00 1.039726271427e+00 7.484298147345e-01 6.011089524471e-01 8.249052637539e-01 1.100098788359e+00 1.197753862992e+00 1.060383387693e+00 7.448934973944e-01 4.880977704558e-01 6.587374580406e-01 9.543070555409e-01 1.088388527790e+00 9.959593530932e-01 7.310804024873e-01 5.157006580034e-01 6.640242324259e-01 9.342605595280e-01 1.063255140984e+00 9.835445774138e-01 7.453909479417e-01 5.497821527650e-01 6.648694529693e-01 9.026506905794e-01 1.019280469512e+00 9.459781879601e-01 7.290717259112e-01 5.486189097477e-01 6.337824873375e-01 8.329942467288e-01 9.281542238552e-01 8.606289941754e-01 6.900674650131e-01 5.959455137305e-01 7.094661495505e-01 8.724099558917e-01 9.276551043854e-01 8.429907486428e-01 7.001782808540e-01 6.748769323154e-01 8.165454094179e-01 9.606456150751e-01 9.847301577642e-01 8.753977131713e-01 7.288111452218e-01 7.218767621227e-01 8.779945152156e-01 1.029113105371e+00 1.063740341851e+00 9.751101112578e-01 8.488929205060e-01 8.190317815157e-01 9.125790704232e-01 1.015914444913e+00 1.043925862971e+00 1.003816006124e+00 9.700615044195e-01 1.001265572559e+00 1.060294300574e+00 1.066689070021e+00 9.926257942813e-01 9.039376263633e-01 9.215244688811e-01 1.057290208452e+00 1.184180477272e+00 1.193592180695e+00 1.067994053078e+00 9.023492285389e-01 8.807013549021e-01 1.043052540711e+00 1.210343550332e+00 1.242042432303e+00 1.116806284166e+00 9.415404183728e-01 9.210652761966e-01 1.131039031653e+00 1.390544520184e+00 1.479730340776e+00 1.295401418033e+00 9.577764932372e-01 8.257163209579e-01 1.130021871444e+00 1.484826597092e+00 1.619048724903e+00 1.468019259663e+00 1.133733273302e+00 9.456818393704e-01 1.187712844365e+00 1.542204940128e+00 1.698518083016e+00 1.564477010089e+00 1.223710552059e+00 9.894055020526e-01 1.199190439365e+00 1.574889635589e+00 1.769482754584e+00 1.662587918503e+00 1.307256542688e+00 9.741105888569e-01 1.093166898651e+00 1.488204888692e+00 1.747731862557e+00 1.714650131355e+00 1.413166750890e+00 1.057221253086e+00 1.054368250817e+00 1.397954906807e+00 1.683324522256e+00 1.712094361925e+00 1.478779335079e+00 1.153986347735e+00 1.088800073455e+00 1.375501695236e+00 1.675159794155e+00 1.764136618698e+00 1.604872878442e+00 1.317385229377e+00 1.178003567390e+00 1.379697884760e+00 1.706679831317e+00 1.960976599753e+00 2.031074523436e+00 1.848220637888e+00 1.463560096678e+00 1.196318248138e+00 1.352796093845e+00 1.697352724472e+00 1.891486189797e+00 1.817564989691e+00 1.537618804697e+00 1.291635467995e+00 1.336523261614e+00 1.609227190284e+00 1.832540997922e+00 1.849499596250e+00 1.654146295469e+00 1.386670253192e+00 1.310569716556e+00 1.528879097455e+00 1.813166924478e+00 1.943964887756e+00 1.844514304034e+00 1.576022666406e+00 1.348722496280e+00 1.413611200510e+00 1.701490352027e+00 1.938200640368e+00 1.958727484756e+00 1.744533663455e+00 1.430296769253e+00 1.312888384489e+00 1.552640481013e+00 1.890708013751e+00 2.058172051606e+00 1.948205080703e+00 1.604919593070e+00 1.260932278744e+00 1.303630209346e+00 1.691791387401e+00 2.031529902219e+00 2.101049477592e+00 1.853993560857e+00 1.404882746347e+00 1.108172869562e+00 1.348126264037e+00 1.815405839258e+00 2.118455826491e+00 2.106457460210e+00 1.774135982382e+00 1.257672407156e+00 9.578813663280e-01 1.278909500285e+00 1.774266506836e+00 2.063521324367e+00 2.023097270090e+00 1.667048513236e+00 1.155235237823e+00 9.297637327711e-01 1.301942679369e+00 1.768492602883e+00 2.000131436111e+00 1.900506409956e+00 1.506701107537e+00 1.020031220063e+00 9.452668486490e-01 1.390711756918e+00 1.822340801732e+00 1.984350291668e+00 1.810512514495e+00 1.357839158270e+00 8.628930201725e-01 9.064328145702e-01 1.410891159432e+00 1.821733754784e+00 1.940040721633e+00 1.727925763478e+00 1.262207704095e+00 8.032494962457e-01 9.042702375075e-01 1.376773942758e+00 1.725597537934e+00 1.791637424123e+00 1.565092417859e+00 1.158133829982e+00 8.767683690894e-01 1.067923338826e+00 1.444666493209e+00 1.671682277588e+00 1.637705780521e+00 1.365649595703e+00 1.017284098502e+00 9.342866953955e-01 1.219799915090e+00 1.529203969101e+00 1.640997403353e+00 1.496664219216e+00 1.160463457761e+00 8.677811597530e-01 9.799391230332e-01 1.346960470669e+00 1.620481753634e+00 1.652064279357e+00 1.422610935109e+00 1.029920340163e+00 7.776175376973e-01 1.011823018694e+00 1.413302735866e+00 1.665205215964e+00 1.661819482005e+00 1.413607893770e+00 1.049534128980e+00 8.810451648803e-01 1.122055815324e+00 1.464768410574e+00 1.651466164337e+00 1.599796781976e+00 1.343294844413e+00 1.043180840246e+00 9.955282281410e-01 1.260039542984e+00 1.548251340564e+00 1.664945744271e+00 1.552687334178e+00 1.259246378699e+00 9.574976962160e-01 9.391534110060e-01 1.205686563240e+00 1.463220644656e+00 1.545938853299e+00 1.419351537061e+00 1.150029472249e+00 9.219571369285e-01 9.646618036260e-01 1.201879929013e+00 1.391729517901e+00 1.412725623997e+00 1.257176229086e+00 1.020775943111e+00 9.111895213622e-01 1.063806655467e+00 1.313431101841e+00 1.470787889378e+00 1.457967089518e+00 1.289062778089e+00 1.066763337407e+00 9.723871104028e-01 1.096980439326e+00 1.299098744899e+00 1.423496617695e+00 1.411081250810e+00 1.286401431595e+00 1.141422375906e+00 1.090849454434e+00 1.160403584622e+00 1.258431036445e+00 1.293849808020e+00 1.243181949618e+00 1.151347453374e+00 1.101158930409e+00 1.137662309311e+00 1.214657486500e+00 1.253246029224e+00 1.214943100004e+00 1.124487084054e+00 1.058131632651e+00 1.081536561082e+00 1.169740085261e+00 1.237732629173e+00 1.226583019842e+00 1.141491824327e+00 1.054716808343e+00 1.060694014032e+00 1.166810096965e+00 1.278209516913e+00 1.302765376942e+00 1.211399344055e+00 1.057051048114e+00 9.759618216884e-01 1.075169448540e+00 1.269479570632e+00 1.402766888914e+00 1.382377149957e+00 1.198009111887e+00 9.381060469384e-01 8.272563261756e-01 1.018665300307e+00 1.306791184688e+00 1.482433203472e+00 1.458125080810e+00 1.239040693501e+00 9.348424169523e-01 8.105493298969e-01 1.029441931101e+00 1.331463390874e+00 1.497040576156e+00 1.451289519344e+00 1.224377532725e+00 9.706946184675e-01 9.641187835901e-01 1.231651169284e+00 1.503314456745e+00 1.600405870528e+00 1.469871848988e+00 1.170339047349e+00 9.225975316290e-01 1.047408466999e+00 1.420699565761e+00 1.726457736432e+00 1.810082186654e+00 1.636077962438e+00 1.276032430164e+00 9.639867295469e-01 1.060955159435e+00 1.445826370438e+00 1.765443020847e+00 1.859294808683e+00 1.700775150141e+00 1.377125595989e+00 1.123104312798e+00 1.219283603620e+00 1.548654697692e+00 1.814976155539e+00 1.869557053784e+00 1.694802170651e+00 1.392510427265e+00 1.202773072690e+00 1.341814441244e+00 1.658554797775e+00 1.894996600432e+00 1.923821244890e+00 1.736157740573e+00 1.433343141044e+00 1.236514272646e+00 1.340857542006e+00 1.619687369273e+00 1.836414620619e+00 1.870918152843e+00 1.714967300457e+00 1.456778758561e+00 1.272281722005e+00 1.314105944530e+00 1.508508519394e+00 1.671439131303e+00 1.696739383231e+00 1.575208615292e+00 1.379808505660e+00 1.244703350923e+00 1.273539999470e+00 1.415683029683e+00 1.540856167247e+00 1.566351955446e+00 1.481285507543e+00 1.336898370592e+00 1.228391426657e+00 1.237345218506e+00 1.349903088759e+00 1.478967076984e+00 1.548782668218e+00 1.526700718621e+00 1.422676601824e+00 1.286263072232e+00 1.197463459601e+00 1.221203624983e+00 1.340042665754e+00 1.471133337470e+00 1.536832003673e+00 1.498381134798e+00 1.365148852138e+00 1.201204572184e+00 1.115372593440e+00 1.176699359067e+00 1.322158120552e+00 1.434995366434e+00 1.442805775076e+00 1.340209444344e+00 1.190955139196e+00 1.111297471083e+00 1.174446976741e+00 1.313393771888e+00 1.410096386490e+00 1.401151655997e+00 1.302502117826e+00 1.206166025200e+00 1.224873443720e+00 1.363162792830e+00 1.508924027422e+00 1.558014863845e+00 1.479063751911e+00 1.330448376498e+00 1.253193193850e+00 1.357497792485e+00 1.569810336168e+00 1.731579268757e+00 1.740096487794e+00 1.582180427285e+00 1.347801572478e+00 1.233532650173e+00 1.379494832042e+00 1.653311593297e+00 1.850458996987e+00 1.862056331408e+00 1.682346498683e+00 1.411596135299e+00 1.258964744390e+00 1.381826367294e+00 1.646569171410e+00 1.838649328864e+00 1.850798300489e+00 1.686174219270e+00 1.451222324824e+00 1.333919921261e+00 1.442479200397e+00 1.651513156386e+00 1.783643022545e+00 1.756147573285e+00 1.590977578347e+00 1.405060206327e+00 1.357436422089e+00 1.483530756873e+00 1.646997649399e+00 1.711644799001e+00 1.630741684945e+00 1.452207962323e+00 1.304303467267e+00 1.312150545016e+00 1.446505873464e+00 1.565346770010e+00 1.567051456899e+00 1.437996205316e+00 1.251560827378e+00 1.144642234226e+00 1.201354920044e+00 1.337954837365e+00 1.420326869484e+00 1.383696323312e+00 1.248233539772e+00 1.107541408267e+00 1.074674504479e+00 1.157095298710e+00 1.247562013928e+00 1.255149375376e+00 1.166999247537e+00 1.051844637689e+00 1.023536179622e+00 1.118479220333e+00 1.240290931942e+00 1.278732894925e+00 1.188435258751e+00 1.006635323431e+00 8.662437865142e-01 9.216991134641e-01 1.119237182076e+00 1.283354771488e+00 1.306035527251e+00 1.162200437213e+00 9.078100878322e-01 7.124806314980e-01 7.927260713948e-01 1.040526087913e+00 1.230819349334e+00 1.261127087331e+00 1.118021462476e+00 8.667155528103e-01 6.857051020781e-01 7.863896029301e-01 1.043864787144e+00 1.243697936377e+00 1.294019354849e+00 1.185740880698e+00 9.799557933418e-01 8.205943939350e-01 8.690256079595e-01 1.072106140526e+00 1.259538597117e+00 1.334414066530e+00 1.275231078293e+00 1.121966956862e+00 9.753237538839e-01 9.609070388767e-01 1.093939097167e+00 1.259859906749e+00 1.354217027791e+00 1.332399552119e+00 1.207595122235e+00 1.052479811449e+00 9.876370782840e-01 1.080014671179e+00 1.248646974559e+00 1.371152682456e+00 1.375282388238e+00 1.251514983745e+00 1.060390917815e+00 9.429811611137e-01 1.027595365010e+00 1.239317652760e+00 1.414331891115e+00 1.452147464754e+00 1.327840208147e+00 1.094059312518e+00 9.044970829085e-01 9.543751622378e-01 1.190128031698e+00 1.401945138005e+00 1.465662616514e+00 1.350100625797e+00 1.106635185701e+00 8.870860433988e-01 8.987994120227e-01 1.106218344907e+00 1.291174760827e+00 1.328329250993e+00 1.197793350977e+00 9.740438942909e-01 8.375726945206e-01 9.401264647035e-01 1.150984711470e+00 1.278967697754e+00 1.240332408546e+00 1.050067654077e+00 8.326691382608e-01 8.162853894549e-01 1.032390223265e+00 1.256942267516e+00 1.340333593234e+00 1.244764618200e+00 1.030819259326e+00 8.750655917849e-01 9.654194854576e-01 1.200941232376e+00 1.371123468899e+00 1.372620221787e+00 1.209359961951e+00 9.981623916448e-01 9.593234674933e-01 1.159963751490e+00 1.395364543569e+00 1.491682804531e+00 1.389398493970e+00 1.137800913329e+00 9.265982172271e-01 1.013570459950e+00 1.310651069671e+00 1.550579633578e+00 1.593726679787e+00 1.419270650999e+00 1.123695825129e+00 9.606411961495e-01 1.144948157691e+00 1.466206589714e+00 1.668718061070e+00 1.649030570363e+00 1.425972135606e+00 1.152538235826e+00 1.111520608161e+00 1.373831770812e+00 1.671818520185e+00 1.800741803257e+00 1.698392952233e+00 1.430099561508e+00 1.210566705760e+00 1.300566735742e+00 1.615142301448e+00 1.875099468568e+00 1.921564759173e+00 1.731015955328e+00 1.413998734951e+00 1.237025259526e+00 1.412701719570e+00 1.742565957010e+00 1.952259385798e+00 1.919810405614e+00 1.661930337970e+00 1.344003852751e+00 1.273433783290e+00 1.542207281324e+00 1.859954524457e+00 1.989903966415e+00 1.854617245295e+00 1.519629472925e+00 1.230326185733e+00 1.326939941546e+00 1.709120076733e+00 2.025499532886e+00 2.087706071707e+00 1.860839192936e+00 1.455413167467e+00 1.188134751865e+00 1.393531264200e+00 1.823463929808e+00 2.117897795551e+00 2.124158789880e+00 1.842065542278e+00 1.426825157926e+00 1.241879506709e+00 1.523629880200e+00 1.936781047529e+00 2.161014001301e+00 2.076520673028e+00 1.712721596037e+00 1.274424935324e+00 1.201990528302e+00 1.604877704639e+00 2.039177777057e+00 2.227609502633e+00 2.086291504297e+00 1.670981153182e+00 1.217358760821e+00 1.193165632904e+00 1.625882378104e+00 2.045618215634e+00 2.205382486620e+00 2.047145249938e+00 1.651979380157e+00 1.275617274467e+00 1.307395147648e+00 1.686578356617e+00 2.020849092370e+00 2.105489733676e+00 1.907153901979e+00 1.535174695377e+00 1.270977685282e+00 1.405878478889e+00 1.763052237594e+00 2.018049098388e+00 2.021863138485e+00 1.775320564313e+00 1.423551960239e+00 1.271740620008e+00 1.499035600818e+00 1.845805220902e+00 2.042431983135e+00 1.984333204402e+00 1.702086992458e+00 1.369640440187e+00 1.295052098298e+00 1.566584241744e+00 1.898120410771e+00 2.060339473250e+00 1.977861228542e+00 1.700556142920e+00 1.407780258138e+00 1.362279361759e+00 1.597512961611e+00 1.863455728462e+00 1.968660557252e+00 1.860452242888e+00 1.608503840575e+00 1.400751685448e+00 1.439190433857e+00 1.672208956964e+00 1.876337804602e+00 1.904805337973e+00 1.730522677173e+00 1.444037768462e+00 1.260611156682e+00 1.371387066454e+00 1.651673310951e+00 1.863287688723e+00 1.879077286424e+00 1.686082725152e+00 1.380373938141e+00 1.180616320664e+00 1.285316305154e+00 1.563289232294e+00 1.773536791873e+00 1.795186744654e+00 1.621298646111e+00 1.350548127710e+00 1.190526847511e+00 1.305437835948e+00 1.566311817031e+00 1.759119689173e+00 1.776050593480e+00 1.615165004977e+00 1.374427180322e+00 1.243495933646e+00 1.354268475866e+00 1.588858939054e+00 1.757967787254e+00 1.763396551684e+00 1.606548988895e+00 1.385053043060e+00 1.276389087850e+00 1.388175184253e+00 1.603635021300e+00 1.747983785285e+00 1.729950609422e+00 1.554055338161e+00 1.322186983601e+00 1.219650892821e+00 1.349103248336e+00 1.574527231870e+00 1.716237252954e+00 1.686071647501e+00 1.492473604830e+00 1.244682697300e+00 1.144582581709e+00 1.295420465836e+00 1.534082007123e+00 1.671118573143e+00 1.620770121094e+00 1.397940241382e+00 1.130305939944e+00 1.061529733937e+00 1.283508071005e+00 1.572081820001e+00 1.726370828481e+00 1.663979017989e+00 1.400647793698e+00 1.066726710085e+00 9.516410177761e-01 1.202347546808e+00 1.537889753607e+00 1.726551096136e+00 1.681361442139e+00 1.415847612680e+00 1.054115168083e+00 8.911089286826e-01 1.124820556174e+00 1.463736486284e+00 1.655743511533e+00 1.611596143475e+00 1.349131404932e+00 1.005810767398e+00 8.953274780097e-01 1.166352738043e+00 1.503802582581e+00 1.674924677247e+00 1.600340628537e+00 1.306918203523e+00 9.546759293170e-01 9.042055548275e-01 1.245977402997e+00 1.615537951660e+00 1.795610747248e+00 1.717132755294e+00 1.414751992197e+00 1.054230796173e+00 9.854714272715e-01 1.309305813542e+00 1.676281930278e+00 1.860026898311e+00 1.788193137283e+00 1.496410568028e+00 1.147333169174e+00 1.060321343291e+00 1.342142578904e+00 1.683494190394e+00 1.858693789577e+00 1.795251236838e+00 1.533087268388e+00 1.235178898232e+00 1.176317126713e+00 1.424645798228e+00 1.725503307266e+00 1.881063838499e+00 1.830331455618e+00 1.623519146180e+00 1.416325625579e+00 1.403557587177e+00 1.595750760282e+00 1.808820348840e+00 1.893905300249e+00 1.812164082700e+00 1.630891614805e+00 1.503305001346e+00 1.558303472594e+00 1.740224305879e+00 1.886216909879e+00 1.887016048846e+00 1.732895759303e+00 1.518142836278e+00 1.416680441955e+00 1.528131083932e+00 1.736293436584e+00 1.866929616151e+00 1.829383161431e+00 1.636482381613e+00 1.407260441135e+00 1.334909784426e+00 1.490967449332e+00 1.716287721280e+00 1.837616919810e+00 1.782677841232e+00 1.583309580235e+00 1.373927234846e+00 1.339447727253e+00 1.509336336986e+00 1.713021038059e+00 1.795957794786e+00 1.704466431316e+00 1.486062907896e+00 1.288077263260e+00 1.286731565840e+00 1.469670405471e+00 1.653526566565e+00 1.699774298783e+00 1.570698057537e+00 1.325912759897e+00 1.125806786576e+00 1.149430870886e+00 1.349063551633e+00 1.525826841441e+00 1.555235337898e+00 1.414299427205e+00 1.172313573857e+00 9.953876004174e-01 1.048652324966e+00 1.253659054342e+00 1.420096536885e+00 1.447410110669e+00 1.331758789045e+00 1.155077073143e+00 1.068041799493e+00 1.164702573145e+00 1.352948809342e+00 1.492612100294e+00 1.514118173542e+00 1.425646112029e+00 1.301835577155e+00 1.250390994822e+00 1.321107847037e+00 1.451040128499e+00 1.545590808034e+00 1.555630674982e+00 1.491968927753e+00 1.412924857184e+00 1.387779581976e+00 1.438223799177e+00 1.519925906052e+00 1.572134093630e+00 1.565450512146e+00 1.515324479637e+00 1.470931989821e+00 1.480924465126e+00 1.550925582398e+00 1.639366953569e+00 1.695273153056e+00 1.691196218397e+00 1.634485279917e+00 1.563695675815e+00 1.530156550593e+00 1.563585537367e+00 1.647662423032e+00 1.735637058213e+00 1.784404206635e+00 1.775032200643e+00 1.717728837062e+00 1.646728893576e+00 1.603853481312e+00 1.611947564263e+00 1.658122263714e+00 1.706883338303e+00 1.727928084963e+00 1.713345497994e+00 1.677950060637e+00 1.645839921143e+00 1.630399862606e+00 1.623284804111e+00 1.604302189094e+00 1.563114111580e+00 1.513827957139e+00 1.489631987365e+00 1.514394885638e+00 1.573922033350e+00 1.622460857542e+00 1.616544359845e+00 1.543537800703e+00 1.434327262642e+00 1.355938950964e+00 1.366853278414e+00 1.455859758625e+00 1.551507274858e+00 1.586717651708e+00 1.537319594970e+00 1.430005700137e+00 1.331986332307e+00 1.309934474775e+00 1.367333557501e+00 1.441970626045e+00 1.469482687952e+00 1.426618200513e+00 1.338112004219e+00 1.261371342772e+00 1.245878180756e+00 1.287337792796e+00 1.336089838463e+00 1.347657914506e+00 1.312969744318e+00 1.257743559433e+00 1.220831534155e+00 1.221566775262e+00 1.244921513307e+00 1.262713973440e+00 1.262615888810e+00 1.255722973766e+00 1.261036074761e+00 1.282390540950e+00 1.302583990826e+00 1.301767288645e+00 1.279729726285e+00 1.261518472172e+00 1.277908533154e+00 1.332369658073e+00 1.392931249995e+00 1.420700156357e+00 1.401604980784e+00 1.358894410282e+00 1.339579064234e+00 1.373140368649e+00 1.438047641118e+00 1.482470945457e+00 1.471771216152e+00 1.417470750343e+00 1.375695719292e+00 1.403220549961e+00 1.492339426864e+00 1.571661863354e+00 1.571032403986e+00 1.472720613199e+00 1.335995404591e+00 1.287069637065e+00 1.405935514004e+00 1.611032587212e+00 1.757062068097e+00 1.749222577950e+00 1.574237945808e+00 1.318611312152e+00 1.184052304276e+00 1.329844357432e+00 1.619301248774e+00 1.832859905349e+00 1.851859671240e+00 1.660616659948e+00 1.349143253424e+00 1.138299099735e+00 1.245797446465e+00 1.536967263420e+00 1.754420648977e+00 1.769313389546e+00 1.572493289333e+00 1.270439043143e+00 1.102945410674e+00 1.253257757298e+00 1.537638215594e+00 1.712043523085e+00 1.668256296802e+00 1.415751304705e+00 1.090464556414e+00 9.849649050455e-01 1.229235287836e+00 1.539064920154e+00 1.685463899729e+00 1.588895775953e+00 1.282541194866e+00 9.409411115571e-01 9.232522993496e-01 1.262221442854e+00 1.596741181581e+00 1.728555895278e+00 1.603277412037e+00 1.273245060052e+00 9.364733737859e-01 9.588872440533e-01 1.314030904753e+00 1.640814372827e+00 1.758388628054e+00 1.623016642177e+00 1.293267974560e+00 9.611169077646e-01 9.583348852670e-01 1.268163752365e+00 1.556640468647e+00 1.649268917080e+00 1.506665138749e+00 1.188939564497e+00 8.840596487063e-01 8.997600602151e-01 1.192147968025e+00 1.452553386256e+00 1.529082135192e+00 1.392550425508e+00 1.105423436779e+00 8.465009410570e-01 8.787398240757e-01 1.145644116998e+00 1.385315018033e+00 1.469202905491e+00 1.376910176135e+00 1.169116894853e+00 9.878945868582e-01 9.950720822695e-01 1.166084457662e+00 1.335670361289e+00 1.397147762045e+00 1.329550610177e+00 1.182540686241e+00 1.062501653594e+00 1.069735423378e+00 1.184884345846e+00 1.299212863457e+00 1.329793365169e+00 1.254056364900e+00 1.107581075667e+00 9.780586286887e-01 9.632788737333e-01 1.066176107250e+00 1.191991123640e+00 1.255211057282e+00 1.220917395321e+00 1.103568091482e+00 9.642696342127e-01 8.960044105493e-01 9.504211568750e-01 1.072629407697e+00 1.173137291008e+00 1.199351965374e+00 1.145707695340e+00 1.049332464074e+00 9.781414843655e-01 9.880577771352e-01 1.066209958620e+00 1.148691366796e+00 1.182927139916e+00 1.155429690580e+00 1.092153791712e+00 1.043430575211e+00 1.047217834804e+00 1.092286615871e+00 1.132162096776e+00 1.129729318499e+00 1.082868043507e+00 1.026011648196e+00 1.007666764447e+00 1.044738588983e+00 1.102018056510e+00 1.128353081719e+00 1.097902514166e+00 1.027044695119e+00 9.706341971903e-01 9.846714657438e-01 1.065527434233e+00 1.152723019084e+00 1.189193816440e+00 1.157102309827e+00 1.085544510503e+00 1.039441802015e+00 1.071903757031e+00 1.166049614915e+00 1.254774820401e+00 1.283020081093e+00 1.237861288369e+00 1.153088311730e+00 1.095899172720e+00 1.118662705546e+00 1.203097616719e+00 1.281401391944e+00 1.297769177975e+00 1.237384267679e+00 1.130440604009e+00 1.042651823438e+00 1.035619825446e+00 1.106052254052e+00 1.192104683632e+00 1.236843853831e+00 1.220776309891e+00 1.162904222546e+00 1.108249704468e+00 1.099710161237e+00 1.143668774550e+00 1.208541642238e+00 1.257758758113e+00 1.274752223079e+00 1.266594993326e+00 1.254123029250e+00 1.255509275402e+00 1.272703719751e+00 1.291930206936e+00 1.296663954599e+00 1.280451653891e+00 1.251644296399e+00 1.228650732407e+00 1.227180392166e+00 1.247037464326e+00 1.270776356797e+00 1.275871715915e+00 1.249659011760e+00 1.198610963295e+00 1.148769164295e+00 1.132517610851e+00 1.162451779474e+00 1.216772904790e+00 1.256327131928e+00 1.252646093726e+00 1.205602531761e+00 1.148490248779e+00 1.134134783547e+00 1.192754181117e+00 1.298482079522e+00 1.394244393671e+00 1.435884740822e+00 1.414263392902e+00 1.359494777061e+00 1.328268229067e+00 1.364772684018e+00 1.459047166342e+00 1.558152638581e+00 1.612441794948e+00 1.604602707796e+00 1.554695607290e+00 1.507558797521e+00 1.502175996331e+00 1.539507108260e+00 1.584636525866e+00 1.600805623574e+00 1.577539564161e+00 1.536008417603e+00 1.512436510695e+00 1.526860735326e+00 1.563519103065e+00 1.585983599852e+00 1.568828539005e+00 1.517371518306e+00 1.466499520297e+00 1.456534405535e+00 1.496864707443e+00 1.555373938742e+00 1.587764126014e+00 1.571118393193e+00 1.518103853205e+00 1.470562634774e+00 1.470896689410e+00 1.524339902925e+00 1.593144097251e+00 1.629847721213e+00 1.609626089980e+00 1.542947220796e+00 1.471357486255e+00 1.444394184667e+00 1.480969483759e+00 1.551417015979e+00 1.603825711418e+00 1.599544773904e+00 1.530506348977e+00 1.422534169683e+00 1.328315659498e+00 1.300763052705e+00 1.349222631386e+00 1.428475900826e+00 1.478154073449e+00 1.459993631834e+00 1.372710446107e+00 1.255752727353e+00 1.179514370732e+00 1.198962682971e+00 1.294121697956e+00 1.389978162565e+00 1.422807486509e+00 1.373604142295e+00 1.275954515270e+00 1.206679850587e+00 1.233338069418e+00 1.338978320701e+00 1.439245713660e+00 1.461342665194e+00 1.385799019150e+00 1.258447204011e+00 1.180893560914e+00 1.233372150032e+00 1.371799584029e+00 1.478855010237e+00 1.469004755342e+00 1.325514815156e+00 1.114692425723e+00 9.942914759976e-01 1.093336011587e+00 1.310397955822e+00 1.468242609299e+00 1.470527092653e+00 1.311041516160e+00 1.081176381158e+00 9.811717399767e-01 1.140657454020e+00 1.401450599838e+00 1.571059559197e+00 1.563084538034e+00 1.390306252423e+00 1.172678871031e+00 1.123643066807e+00 1.320998551101e+00 1.578725124582e+00 1.714500310374e+00 1.652900388131e+00 1.421966712631e+00 1.170044161097e+00 1.145101816397e+00 1.391322182601e+00 1.670683662587e+00 1.795405090535e+00 1.697735791481e+00 1.415147323961e+00 1.111236420233e+00 1.071094844026e+00 1.336170401914e+00 1.622743647691e+00 1.735630484463e+00 1.615274978412e+00 1.311895910916e+00 1.013747159438e+00 1.030547998283e+00 1.339767607718e+00 1.629591377800e+00 1.724090611880e+00 1.579162252578e+00 1.257885861856e+00 9.678656402027e-01 1.027095741941e+00 1.361099921257e+00 1.651942945753e+00 1.738630511109e+00 1.583954894676e+00 1.247930388798e+00 9.190920178277e-01 9.191989598771e-01 1.219528224698e+00 1.493762397790e+00 1.576952908036e+00 1.432029959749e+00 1.112305430607e+00 7.860247989990e-01 7.651693179530e-01 1.037070602996e+00 1.281521356121e+00 1.346910218351e+00 1.202828672886e+00 9.009503667438e-01 6.076247582621e-01 6.427498659020e-01 9.272882899799e-01 1.153856584909e+00 1.206164081304e+00 1.069345742588e+00 8.061836149430e-01 6.013362672002e-01 7.090962895619e-01 9.846085840063e-01 1.189720799797e+00 1.232108039670e+00 1.104170758227e+00 8.730983558650e-01 7.093292975077e-01 7.997118475382e-01 1.031599688414e+00 1.204140981646e+00 1.225303188510e+00 1.087198601239e+00 8.629448849594e-01 7.345061274709e-01 8.623323140714e-01 1.104127532544e+00 1.269732925553e+00 1.274752404340e+00 1.119583244996e+00 8.972317896884e-01 8.189029981583e-01 1.009172554304e+00 1.283117171356e+00 1.455541552157e+00 1.447407157320e+00 1.267033307783e+00 1.023732107241e+00 9.474999784735e-01 1.156208026812e+00 1.447607203691e+00 1.624822065948e+00 1.605184499155e+00 1.401842607543e+00 1.135522107492e+00 1.045247920337e+00 1.246002292356e+00 1.526851017235e+00 1.681523252757e+00 1.626737395246e+00 1.384903109729e+00 1.098709441030e+00 1.035123378563e+00 1.270621881598e+00 1.546833506977e+00 1.662081136101e+00 1.548915517535e+00 1.253536305609e+00 9.698188828776e-01 1.015888947107e+00 1.341246018685e+00 1.624285053589e+00 1.691903500424e+00 1.502861354031e+00 1.132234531820e+00 8.451970978207e-01 1.021586464169e+00 1.434547300882e+00 1.728882517227e+00 1.762451635454e+00 1.515469427276e+00 1.080886849674e+00 7.643185813357e-01 9.942036753336e-01 1.434382172680e+00 1.718519636923e+00 1.726521735138e+00 1.458726697680e+00 1.030117389775e+00 7.668891676259e-01 1.009289339908e+00 1.391668320327e+00 1.599157759271e+00 1.539502428433e+00 1.242988779682e+00 8.807679250520e-01 8.351532504545e-01 1.167370887419e+00 1.484877803422e+00 1.585613860994e+00 1.425042813659e+00 1.078074385198e+00 8.044143316526e-01 9.703788595417e-01 1.355597842934e+00 1.620767250796e+00 1.636788390296e+00 1.399504250192e+00 1.027640461763e+00 8.414949395464e-01 1.095388444094e+00 1.462049409087e+00 1.665924431843e+00 1.620106285022e+00 1.359569080873e+00 1.057051866802e+00 1.027629627580e+00 1.316453690063e+00 1.616590647968e+00 1.733436394623e+00 1.620587026227e+00 1.352849381049e+00 1.140895044607e+00 1.220356990084e+00 1.496555603515e+00 1.712763750937e+00 1.733364534880e+00 1.551838085313e+00 1.286175520967e+00 1.174850985135e+00 1.350323332657e+00 1.620683344172e+00 1.771216102958e+00 1.716680367207e+00 1.492710678206e+00 1.261201996922e+00 1.257433036058e+00 1.495655482462e+00 1.748383458722e+00 1.845899508572e+00 1.740656589720e+00 1.496129788156e+00 1.287132566498e+00 1.310978683571e+00 1.528932554240e+00 1.732345232604e+00 1.787489862800e+00 1.675008664191e+00 1.475308422425e+00 1.342342341395e+00 1.386790599264e+00 1.537243202654e+00 1.647259683694e+00 1.641786853526e+00 1.542773671941e+00 1.446742874853e+00 1.451082295419e+00 1.546911786981e+00 1.633462804892e+00 1.629489955972e+00 1.533272678576e+00 1.428510660866e+00 1.431255036537e+00 1.561863397067e+00 1.714002033758e+00 1.773195844349e+00 1.695325220339e+00 1.526678325544e+00 1.398977898347e+00 1.442240609036e+00 1.623747846361e+00 1.792226442032e+00 1.834364049065e+00 1.725232461561e+00 1.531153211681e+00 1.394475781705e+00 1.433530890590e+00 1.595704685607e+00 1.732026534611e+00 1.746896964677e+00 1.635949105072e+00 1.479335736964e+00 1.403180310552e+00 1.466789230424e+00 1.589296107064e+00 1.652158419875e+00 1.600081002248e+00 1.464654203019e+00 1.353147808972e+00 1.374239374254e+00 1.510629269297e+00 1.641122721889e+00 1.667661528162e+00 1.568959966773e+00 1.407940355547e+00 1.315004375889e+00 1.387243624560e+00 1.566129944427e+00 1.718039652850e+00 1.756979460309e+00 1.672376899639e+00 1.523219392130e+00 1.414641986940e+00 1.425464760838e+00 1.526496389839e+00 1.621961739123e+00 1.643332151355e+00 1.582010507118e+00 1.481249895953e+00 1.406652324756e+00 1.395920218811e+00 1.426481040610e+00 1.445532966306e+00 1.419972216563e+00 1.356306732526e+00 1.291350009787e+00 1.262803763576e+00 1.276444031099e+00 1.303976749623e+00 1.312811425368e+00 1.290315012630e+00 1.246768954514e+00 1.204082145011e+00 1.180209835838e+00 1.180164668177e+00 1.198877152657e+00 1.228001340927e+00 1.257229846349e+00 1.272616052306e+00 1.260091703800e+00 1.215942758159e+00 1.157680677220e+00 1.123250736633e+00 1.144515437279e+00 1.210172773269e+00 1.268823411318e+00 1.268650051342e+00 1.189960798448e+00 1.062884253973e+00 9.710690568604e-01 9.993073973351e-01 1.125857351285e+00 1.244978167447e+00 1.271121950079e+00 1.177367797158e+00 1.006660810011e+00 8.848902811697e-01 9.497233712392e-01 1.152744280618e+00 1.336181604547e+00 1.397174633164e+00 1.306463725294e+00 1.106886993813e+00 9.268972278600e-01 9.378401670378e-01 1.128937992829e+00 1.325550213493e+00 1.406557643374e+00 1.336234080809e+00 1.152966691396e+00 9.712100189948e-01 9.426308782166e-01 1.078272974110e+00 1.230767001860e+00 1.284670529496e+00 1.208873725670e+00 1.049983058446e+00 9.265219351349e-01 9.552729198734e-01 1.095928208600e+00 1.211874685923e+00 1.215510414441e+00 1.096197684130e+00 9.225458309370e-01 8.397815738442e-01 9.427236296029e-01 1.125929743241e+00 1.245014112849e+00 1.229578180319e+00 1.082877807698e+00 8.837848473067e-01 7.891380410780e-01 8.942102947588e-01 1.074138755900e+00 1.180350756811e+00 1.148700457978e+00 9.891413718565e-01 7.856818712119e-01 6.976208875686e-01 8.030202446190e-01 9.591094698307e-01 1.027346255556e+00 9.589642693497e-01 7.797452149269e-01 5.995926602516e-01 5.971304232923e-01 7.582559815716e-01 8.983015941034e-01 9.152996840571e-01 7.926583073509e-01 5.918030835750e-01 4.919198742547e-01 6.359367957553e-01 8.420723968542e-01 9.495674710648e-01 9.051601506490e-01 7.344726480932e-01 5.725010649530e-01 6.463097174145e-01 8.951188645895e-01 1.100982904498e+00 1.154176885756e+00 1.029703711613e+00 7.886961165426e-01 6.404620985776e-01 8.183923387505e-01 1.130309002155e+00 1.344853097089e+00 1.362888912933e+00 1.170665060250e+00 8.465464771374e-01 6.490845397538e-01 8.691439676605e-01 1.226303835423e+00 1.452599276122e+00 1.449829124027e+00 1.213326104475e+00 8.396315642805e-01 6.427275446399e-01 9.249720148390e-01 1.310790404936e+00 1.530363719052e+00 1.495396717407e+00 1.215185639870e+00 8.178677359193e-01 6.986954936148e-01 1.070735281624e+00 1.485254037166e+00 1.702141158555e+00 1.645405168294e+00 1.335519317361e+00 9.133680058715e-01 7.699475651063e-01 1.120960539037e+00 1.527308485232e+00 1.736216314415e+00 1.672555604819e+00 1.363921806532e+00 9.582997165162e-01 8.175720917656e-01 1.121696000202e+00 1.479673277545e+00 1.649480664362e+00 1.564410706373e+00 1.266225622830e+00 9.268651474725e-01 8.862196434053e-01 1.187881059815e+00 1.489159875955e+00 1.600682058862e+00 1.478044540144e+00 1.182347357784e+00 9.073325987956e-01 9.443844016944e-01 1.230746627902e+00 1.474447700729e+00 1.532724880980e+00 1.389055287861e+00 1.133295563788e+00 9.746694060954e-01 1.092323756457e+00 1.344025867872e+00 1.513366188685e+00 1.505150274239e+00 1.332755551363e+00 1.115168419224e+00 1.055611665108e+00 1.222730966097e+00 1.438137847585e+00 1.534001307784e+00 1.448631178502e+00 1.220161412182e+00 9.998323704603e-01 1.009937116048e+00 1.241589209892e+00 1.470656644423e+00 1.550208877060e+00 1.442317026560e+00 1.207076218703e+00 1.021587087748e+00 1.099313121534e+00 1.376709532682e+00 1.631052161125e+00 1.731666670840e+00 1.647762400440e+00 1.436911028136e+00 1.250983567220e+00 1.273629067298e+00 1.497963950170e+00 1.743542682568e+00 1.871077303167e+00 1.830661747111e+00 1.652121086643e+00 1.441881700216e+00 1.355913483676e+00 1.466124483752e+00 1.666662588733e+00 1.813469649872e+00 1.829457551501e+00 1.712860010444e+00 1.530860632028e+00 1.403948182063e+00 1.430202833080e+00 1.576840942321e+00 1.724853343062e+00 1.783685973354e+00 1.728640092818e+00 1.599535697447e+00 1.486331016215e+00 1.477162802698e+00 1.574044127165e+00 1.692955052612e+00 1.749712232012e+00 1.711862406064e+00 1.607170682880e+00 1.510646309610e+00 1.497648142111e+00 1.572845550578e+00 1.665902041798e+00 1.701597872027e+00 1.649611756797e+00 1.535765181087e+00 1.430356304104e+00 1.403770109784e+00 1.459969654050e+00 1.533211745682e+00 1.554602406814e+00 1.497869161146e+00 1.386634192427e+00 1.279569682543e+00 1.231606215587e+00 1.245685252446e+00 1.275531071708e+00 1.278085073182e+00 1.246876191406e+00 1.207703160356e+00 1.189482581141e+00 1.192954069641e+00 1.191903404607e+00 1.166009239912e+00 1.128245609675e+00 1.120842211072e+00 1.172007673179e+00 1.254671344255e+00 1.307262970554e+00 1.283790157074e+00 1.185448631757e+00 1.072786729814e+00 1.041984251745e+00 1.127002707298e+00 1.247005132060e+00 1.299555032929e+00 1.234803215306e+00 1.075733581171e+00 9.288520897694e-01 9.375476179453e-01 1.095012970529e+00 1.249049673769e+00 1.284501782544e+00 1.170435499239e+00 9.662138997509e-01 8.396029032542e-01 9.478744494970e-01 1.177954557758e+00 1.338399350341e+00 1.334922817693e+00 1.168402839998e+00 9.447632712307e-01 8.853404604939e-01 1.084345146821e+00 1.339010742007e+00 1.469121119413e+00 1.408436604105e+00 1.191253446485e+00 9.725175799919e-01 9.935919939032e-01 1.245817975811e+00 1.486346856402e+00 1.558334644560e+00 1.419812065344e+00 1.134046063938e+00 9.044337702292e-01 9.929825212288e-01 1.283389775772e+00 1.499179493988e+00 1.506883109545e+00 1.289424675210e+00 9.403138230892e-01 7.349032588982e-01 9.405613635873e-01 1.269453979988e+00 1.450464583575e+00 1.394023558791e+00 1.121497603093e+00 7.859107161877e-01 7.500327169550e-01 1.071793909072e+00 1.376996997149e+00 1.477825555917e+00 1.330761127088e+00 1.002735345287e+00 7.381979269789e-01 8.992250502508e-01 1.271761573882e+00 1.524739855888e+00 1.530336711048e+00 1.275910831350e+00 8.602513643352e-01 6.255923191740e-01 9.337294688942e-01 1.343062411325e+00 1.561088365897e+00 1.499547288607e+00 1.168061750336e+00 6.773948524436e-01 4.649024635285e-01 8.864457380575e-01 1.293259310959e+00 1.463947587885e+00 1.347973638912e+00 9.810228702819e-01 5.149752236046e-01 5.170740126363e-01 9.666364005329e-01 1.303210955432e+00 1.389614409950e+00 1.205831134548e+00 8.200183271613e-01 4.821325706637e-01 7.012692494054e-01 1.111742228775e+00 1.365234391798e+00 1.371039752577e+00 1.134405098957e+00 7.538921055231e-01 5.335472972221e-01 7.904198284626e-01 1.128148311652e+00 1.297731487771e+00 1.237749117835e+00 9.780620230781e-01 6.533680778378e-01 5.878751413259e-01 8.538790754415e-01 1.103507433434e+00 1.179252504568e+00 1.055519766528e+00 8.038631954709e-01
 9.351221121813e-01 1.005403967922e+00 1.070301647099e+00 1.077501801397e+00 1.020954394560e+00 9.495391480315e-01 9.368396746213e-01 1.001349321228e+00 1.079583094944e+00 1.101339155696e+00 1.048060365971e+00 9.669144264517e-01 9.466355938593e-01 1.026334856777e+00 1.140935996724e+00 1.203845336487e+00 1.179114790684e+00 1.096559956898e+00 1.036503867813e+00 1.063598292807e+00 1.149252019371e+00 1.210991650544e+00 1.199246137031e+00 1.130139535777e+00 1.076079231068e+00 1.105242585558e+00 1.200032648229e+00 1.280622707684e+00 1.289642694482e+00 1.230134096088e+00 1.161828204354e+00 1.157619764436e+00 1.234274908932e+00 1.352852537683e+00 1.447712913071e+00 1.464912014368e+00 1.400050497272e+00 1.288408303072e+00 1.185914498475e+00 1.184950119050e+00 1.287539631805e+00 1.388564331814e+00 1.394568513268e+00 1.289741305776e+00 1.147055420324e+00 1.095775901354e+00 1.186640539914e+00 1.316613433099e+00 1.366247458211e+00 1.295729163371e+00 1.157487867242e+00 1.074138397919e+00 1.127638885092e+00 1.244337216088e+00 1.297794566635e+00 1.230387017062e+00 1.081774280750e+00 9.823192243696e-01 1.045725402493e+00 1.201429445076e+00 1.299374334773e+00 1.259788510122e+00 1.100348583414e+00 9.419111213195e-01 9.529238926906e-01 1.125026120442e+00 1.287768435216e+00 1.326263931474e+00 1.225927571950e+00 1.065847485743e+00 9.928341247794e-01 1.080277960837e+00 1.220819558204e+00 1.283693397084e+00 1.224444086231e+00 1.093478907413e+00 1.015982521100e+00 1.083889779837e+00 1.238549752041e+00 1.290182982047e+00 1.266488323477e+00 1.119524259898e+00 9.479505441503e-01 9.195003400367e-01 1.066137277641e+00 1.228089921876e+00 1.273467301830e+00 1.167464406262e+00 9.691619793195e-01 8.312485491438e-01 8.887575559430e-01 1.047100904430e+00 1.139597614651e+00 1.095398066794e+00 9.433696910104e-01 8.058740445574e-01 8.268215284694e-01 9.678960799242e-01 1.075186518053e+00 1.066131738776e+00 9.559719704873e-01 8.489177753560e-01 8.700652667033e-01 9.975702874278e-01 1.098582422541e+00 1.088661574789e+00 9.717991908380e-01 8.398511282028e-01 8.245935401687e-01 9.299759369611e-01 1.022623294780e+00 1.004810746842e+00 8.708965801994e-01 7.167715068716e-01 7.095013281479e-01 8.577607151334e-01 9.918822304644e-01 1.000306092312e+00 8.723679032039e-01 7.026170179574e-01 6.870460338161e-01 8.868339608737e-01 1.091343029509e+00 1.207990748166e+00 1.183141457346e+00 9.864925018929e-01 7.411934235853e-01 7.026718553342e-01 9.131471824919e-01 1.111202635320e+00 1.142799082545e+00 9.831790184531e-01 7.176361201268e-01 5.855087812688e-01 7.552517222748e-01 9.725507523113e-01 1.046253795937e+00 9.350818443252e-01 7.058829520449e-01 5.653802786543e-01 7.016354979589e-01 9.118098335061e-01 9.997867146411e-01 9.115114105167e-01 6.938868080488e-01 5.199972860006e-01 6.090064349975e-01 8.067723581191e-01 8.997318649163e-01 8.197644138475e-01 5.982562004611e-01 4.057752464802e-01 5.307519436027e-01 7.802580043977e-01 9.214183369355e-01 8.865094845537e-01 6.955346030433e-01 4.752614804098e-01 5.020261735439e-01 7.352530540920e-01 9.128060488798e-01 9.346010582065e-01 7.981183794263e-01 5.873841847617e-01 5.071561106366e-01 6.690160377219e-01 8.703134944683e-01 9.489116369585e-01 9.185400091277e-01 8.045095553872e-01 6.685723859358e-01 5.730970093223e-01 6.031250448236e-01 7.282115512047e-01 7.818052447113e-01 7.186290294635e-01 5.640577324999e-01 4.150139377794e-01 4.212049300301e-01 5.434693230707e-01 6.294938782250e-01 6.166834526360e-01 5.125381147994e-01 3.883040222685e-01 3.759660605433e-01 4.843179279466e-01 5.823380984862e-01 5.986118642931e-01 5.255263216289e-01 4.088715126769e-01 3.545715939915e-01 4.261681095257e-01 5.268082786949e-01 5.703068111702e-01 5.353305724914e-01 4.524018919352e-01 3.994107998534e-01 4.373704231644e-01 5.132195931651e-01 5.468799508486e-01 5.055058308779e-01 4.061094443693e-01 3.214421812572e-01 3.431171189774e-01 4.259961592652e-01 4.706667659535e-01 4.372080428235e-01 3.414375804418e-01 2.660828408116e-01 3.154054494471e-01 4.161730204811e-01 4.649336486304e-01 4.304786477934e-01 3.292022542203e-01 2.787304596405e-01 3.574988511894e-01 4.667490645918e-01 5.128155295369e-01 4.643509469887e-01 3.462829604847e-01 2.791591653290e-01 3.911832318204e-01 5.486783409842e-01 6.333454188582e-01 6.045542667829e-01 4.774434406361e-01 3.504189858421e-01 4.059983369862e-01 5.817187382486e-01 7.089275958890e-01 7.184727925853e-01 6.092339538644e-01 4.551007996054e-01 4.314765891080e-01 5.824480933615e-01 7.280803674441e-01 7.609874458992e-01 6.610929350897e-01 4.937659651606e-01 4.541885610433e-01 6.331420384526e-01 8.284057452061e-01 9.055230746635e-01 8.258863704106e-01 6.317477979959e-01 4.915413619729e-01 6.140688799615e-01 8.390851988307e-01 9.652789652252e-01 9.196508880618e-01 7.201217451735e-01 5.101696646927e-01 5.823366741460e-01 8.503199629797e-01 1.041232562250e+00 1.073344705141e+00 9.670175894803e-01 7.540839165167e-01 5.560320837177e-01 5.893606108044e-01 8.234809243273e-01 1.047040094934e+00 1.147680365789e+00 1.095651604385e+00 8.545458694839e-01 5.548620041002e-01 5.646963961300e-01 8.648073888890e-01 1.087826413575e+00 1.099731092572e+00 8.977049665425e-01 6.087612504381e-01 5.809068300568e-01 8.688895487440e-01 1.110393044311e+00 1.145799442352e+00 9.522741611005e-01 6.186588319202e-01 4.611005228806e-01 7.242986814462e-01 9.949237913881e-01 1.071745299833e+00 9.241101463973e-01 6.347348476252e-01 4.847330160174e-01 7.080096683912e-01 9.622931803317e-01 1.043085672273e+00 9.144754837444e-01 6.548829559582e-01 5.170723807222e-01 7.059607770619e-01 9.369646682394e-01 1.011622452703e+00 8.904808398802e-01 6.436037117961e-01 4.952234840185e-01 6.467442936875e-01 8.507965272292e-01 9.161569051197e-01 8.115277633895e-01 6.222500814291e-01 5.635723843207e-01 7.243787039476e-01 8.920832045386e-01 9.269063720699e-01 8.170777522516e-01 6.657351970128e-01 6.639250309135e-01 8.249035965654e-01 9.626957643950e-01 9.668786640332e-01 8.407297387291e-01 7.022803804462e-01 7.333381520692e-01 9.100832286169e-01 1.051935917409e+00 1.061141582532e+00 9.445693120348e-01 8.048320246553e-01 7.910101395339e-01 9.100185414862e-01 1.023942724469e+00 1.047497532744e+00 9.933227194125e-01 9.418449808955e-01 9.592923680880e-01 1.012823640259e+00 1.023086161004e+00 9.651091559802e-01 9.036305692093e-01 9.395946391066e-01 1.065663445099e+00 1.166310330090e+00 1.151837173644e+00 1.021267515000e+00 8.834823657706e-01 9.046569150550e-01 1.073527112555e+00 1.214962281410e+00 1.214688020027e+00 1.073552693073e+00 9.177124249178e-01 9.606928783480e-01 1.190720883850e+00 1.422778214509e+00 1.458030834899e+00 1.232670122799e+00 9.135818861454e-01 8.907138106696e-01 1.235477822187e+00 1.551902750293e+00 1.624686619583e+00 1.423247447015e+00 1.090223039209e+00 9.901658440264e-01 1.285624893878e+00 1.611121796441e+00 1.708021419345e+00 1.521815712391e+00 1.179497561814e+00 1.037343314675e+00 1.313936992046e+00 1.659764364730e+00 1.782990932043e+00 1.602982726793e+00 1.217167968411e+00 9.712298404269e-01 1.216898822514e+00 1.615606510267e+00 1.813214962630e+00 1.700907069576e+00 1.345213864264e+00 1.027574216233e+00 1.150743416285e+00 1.529883973742e+00 1.773037462038e+00 1.732609527257e+00 1.446696064564e+00 1.145784008310e+00 1.190613813685e+00 1.522678482315e+00 1.785299586506e+00 1.801930311746e+00 1.578432002972e+00 1.291274508103e+00 1.250209593087e+00 1.549672077194e+00 1.884141017612e+00 2.090651024712e+00 2.088003608858e+00 1.830278910382e+00 1.423499650902e+00 1.272990683906e+00 1.548735890515e+00 1.888133185605e+00 2.007519371886e+00 1.846725386960e+00 1.528387001916e+00 1.349198134973e+00 1.501758124847e+00 1.797454795556e+00 1.970811417282e+00 1.913470156810e+00 1.670205302293e+00 1.436168880620e+00 1.464195228000e+00 1.730053291465e+00 1.975584596160e+00 2.026586493055e+00 1.853737184579e+00 1.570558229831e+00 1.425997637295e+00 1.588314352113e+00 1.880515098429e+00 2.053902465385e+00 1.994199992309e+00 1.730480483141e+00 1.447636130713e+00 1.435341094868e+00 1.718996453580e+00 2.012137699530e+00 2.099029948543e+00 1.918015931357e+00 1.558893885040e+00 1.300912636847e+00 1.451242914790e+00 1.832398038714e+00 2.099550749346e+00 2.085653010716e+00 1.783927606511e+00 1.355773292619e+00 1.188876534987e+00 1.510085649649e+00 1.936336469912e+00 2.161344895698e+00 2.071594112489e+00 1.689792118209e+00 1.194243389121e+00 1.034083230466e+00 1.425073296036e+00 1.883091142358e+00 2.104608319367e+00 1.997526677047e+00 1.600775955108e+00 1.112940775432e+00 1.006846610346e+00 1.418891085277e+00 1.845488566162e+00 2.016469114429e+00 1.860813788702e+00 1.438780761904e+00 9.924975354292e-01 1.025926101297e+00 1.482272019392e+00 1.867292211821e+00 1.968479458718e+00 1.740707230771e+00 1.263399306402e+00 8.253651546883e-01 9.913260338656e-01 1.497632585795e+00 1.859873181117e+00 1.917109640755e+00 1.650729970260e+00 1.159218785382e+00 7.596665833912e-01 9.801589551763e-01 1.457387077918e+00 1.764342691242e+00 1.776944906780e+00 1.505033635645e+00 1.085285125424e+00 8.668141567942e-01 1.126810208497e+00 1.498196425938e+00 1.686029473763e+00 1.604774205825e+00 1.297977787320e+00 9.607647994539e-01 9.587443973248e-01 1.288709301226e+00 1.585214956394e+00 1.658301605314e+00 1.468990515666e+00 1.101064371810e+00 8.296584114630e-01 1.011991952929e+00 1.399521781662e+00 1.654770599364e+00 1.650601923547e+00 1.382349371806e+00 9.653262140317e-01 7.467557869381e-01 1.040209564158e+00 1.446282137592e+00 1.672759398186e+00 1.631547308323e+00 1.346328388106e+00 9.663622399921e-01 8.459323167434e-01 1.145686599786e+00 1.495542642788e+00 1.660509473573e+00 1.575826747489e+00 1.288990000931e+00 9.827371016162e-01 9.764247547649e-01 1.275606465787e+00 1.563502119470e+00 1.659929400588e+00 1.520969508977e+00 1.207597113152e+00 9.143741000256e-01 9.429953149470e-01 1.234047097115e+00 1.483120070474e+00 1.540823326342e+00 1.383914748234e+00 1.089954267353e+00 8.638743879251e-01 9.445490076806e-01 1.205361081905e+00 1.392911621155e+00 1.396700761454e+00 1.217729740138e+00 9.609295212364e-01 8.531702971976e-01 1.028104959271e+00 1.286952286535e+00 1.437158278053e+00 1.407754720051e+00 1.220018749206e+00 9.879928654426e-01 9.119029160634e-01 1.069547716998e+00 1.286108963327e+00 1.404336904217e+00 1.371374103438e+00 1.218479277855e+00 1.050979656997e+00 1.006258903153e+00 1.108795529069e+00 1.238568544602e+00 1.288968445089e+00 1.231732819936e+00 1.111963232771e+00 1.026252376449e+00 1.048570402589e+00 1.142305385709e+00 1.212692976327e+00 1.202609603523e+00 1.119837868907e+00 1.029472837799e+00 1.011504149010e+00 1.077141112394e+00 1.156372596949e+00 1.180891853307e+00 1.135763974384e+00 1.064512740088e+00 1.040353899849e+00 1.093660819350e+00 1.172601081245e+00 1.203530531008e+00 1.154836686803e+00 1.059758982462e+00 1.007861606379e+00 1.068340213094e+00 1.195279840841e+00 1.281818950534e+00 1.255246617857e+00 1.110768137827e+00 9.298474448936e-01 8.796347919207e-01 1.036736173643e+00 1.254907445287e+00 1.379787651661e+00 1.342032834081e+00 1.154080381745e+00 9.242207512529e-01 8.639026906267e-01 1.051996634657e+00 1.291248242069e+00 1.414473363319e+00 1.364641625473e+00 1.180033672985e+00 1.004551927124e+00 1.032592639014e+00 1.246814572615e+00 1.446881990263e+00 1.495189470080e+00 1.358157700525e+00 1.111526161322e+00 9.723446796288e-01 1.141064329491e+00 1.460179427450e+00 1.691101785890e+00 1.714081138285e+00 1.512054448942e+00 1.176260759951e+00 9.621577036908e-01 1.139145978512e+00 1.505719717933e+00 1.773992105109e+00 1.819595301956e+00 1.634284944296e+00 1.321473590198e+00 1.125557552966e+00 1.270245897258e+00 1.590227851401e+00 1.822299125411e+00 1.844240507023e+00 1.655579115786e+00 1.374407839303e+00 1.242454400193e+00 1.417627081524e+00 1.720854573841e+00 1.921848160062e+00 1.913645494845e+00 1.702288773286e+00 1.406905977121e+00 1.261908533324e+00 1.419895140830e+00 1.710339211675e+00 1.909537354817e+00 1.913649074611e+00 1.726519566811e+00 1.450721277243e+00 1.280188310850e+00 1.360727450468e+00 1.582623185608e+00 1.750483113306e+00 1.762736058845e+00 1.617714398979e+00 1.400281817835e+00 1.262528032027e+00 1.314159501318e+00 1.482304707238e+00 1.617840742809e+00 1.633917090093e+00 1.524306799568e+00 1.354208034879e+00 1.242427936924e+00 1.282153729180e+00 1.434240220060e+00 1.582719813968e+00 1.643105945024e+00 1.588814626697e+00 1.447310563061e+00 1.295551812485e+00 1.236212507859e+00 1.315809909547e+00 1.469654920720e+00 1.596050870206e+00 1.627589857502e+00 1.546871396154e+00 1.388694757250e+00 1.239980531789e+00 1.205433998546e+00 1.305268187944e+00 1.446334173357e+00 1.526324446559e+00 1.497969441547e+00 1.379396672721e+00 1.250821928489e+00 1.217014227551e+00 1.304743536637e+00 1.427374003011e+00 1.486411216691e+00 1.444210581205e+00 1.339914662792e+00 1.276607701595e+00 1.340667253593e+00 1.494078182092e+00 1.619939324221e+00 1.632150490264e+00 1.520194427648e+00 1.363197893495e+00 1.311120393544e+00 1.446082942335e+00 1.664321068534e+00 1.810292524603e+00 1.796071483078e+00 1.624854657817e+00 1.401936182619e+00 1.319871756204e+00 1.478147748893e+00 1.732158747235e+00 1.896484950880e+00 1.880160417284e+00 1.694818884635e+00 1.457321149958e+00 1.366216154121e+00 1.514859518326e+00 1.752775394926e+00 1.897130580666e+00 1.865981377146e+00 1.683557262282e+00 1.475044131816e+00 1.418805020748e+00 1.563085448858e+00 1.758104177625e+00 1.849670890736e+00 1.780557037002e+00 1.595558107753e+00 1.429502190588e+00 1.428138501362e+00 1.578740887215e+00 1.729575043871e+00 1.761369071775e+00 1.649255865659e+00 1.463131267821e+00 1.344007346673e+00 1.392117429497e+00 1.537356920275e+00 1.634935876050e+00 1.601492451587e+00 1.445687039369e+00 1.264679521195e+00 1.202045457006e+00 1.300525525922e+00 1.440752601879e+00 1.496231382522e+00 1.423176978717e+00 1.266062192252e+00 1.141231678728e+00 1.153595606673e+00 1.265080730770e+00 1.349035697149e+00 1.326481272095e+00 1.207282800194e+00 1.088661184102e+00 1.096098921232e+00 1.229353185326e+00 1.357784193592e+00 1.369598907458e+00 1.232849615483e+00 1.010632271085e+00 8.807240675460e-01 1.001903359991e+00 1.246410063317e+00 1.413868338437e+00 1.403535378886e+00 1.204136328771e+00 8.961198911882e-01 7.063570277840e-01 8.666766794282e-01 1.162392332467e+00 1.352672548302e+00 1.348345612554e+00 1.152255818800e+00 8.571216509036e-01 6.969869743911e-01 8.715846340102e-01 1.158047067382e+00 1.340577340145e+00 1.345121899415e+00 1.185291764100e+00 9.586337214637e-01 8.544820156254e-01 9.893723994161e-01 1.215682594404e+00 1.366803406621e+00 1.374576693179e+00 1.249534051705e+00 1.072633570964e+00 9.824134068209e-01 1.065232249273e+00 1.237689921783e+00 1.370071129554e+00 1.392732486754e+00 1.300419606145e+00 1.145608058116e+00 1.031308629305e+00 1.052873266783e+00 1.187877075909e+00 1.327857470577e+00 1.386878833911e+00 1.332397769339e+00 1.186232510662e+00 1.029762927755e+00 9.869906665237e-01 1.105679165665e+00 1.285783675022e+00 1.406264365433e+00 1.401041637954e+00 1.265204384062e+00 1.061940970052e+00 9.333968680021e-01 1.009015234450e+00 1.213132127456e+00 1.381921504871e+00 1.418581251250e+00 1.302977171526e+00 1.089110343722e+00 9.154043603508e-01 9.394856730609e-01 1.116241789821e+00 1.269727329359e+00 1.294058161417e+00 1.173951854869e+00 9.797341838631e-01 8.676494275797e-01 9.551684070618e-01 1.135093021849e+00 1.245279961812e+00 1.210462508823e+00 1.045491795404e+00 8.620679290758e-01 8.453325054977e-01 1.020918079805e+00 1.209189315618e+00 1.276652980970e+00 1.188574458441e+00 1.003568766126e+00 8.812448286456e-01 9.702239133734e-01 1.176073783009e+00 1.317885820366e+00 1.303784860340e+00 1.140297848563e+00 9.427544973081e-01 9.216588393344e-01 1.125287121939e+00 1.353327318319e+00 1.444724641740e+00 1.345196595265e+00 1.101666538657e+00 8.921913474408e-01 9.644603197446e-01 1.244085658269e+00 1.475372633077e+00 1.523171560492e+00 1.366978014248e+00 1.097080170764e+00 9.446748476883e-01 1.104910782054e+00 1.395749262935e+00 1.580220171785e+00 1.559071830066e+00 1.350151942858e+00 1.099869170364e+00 1.072310094371e+00 1.324541043013e+00 1.606109398303e+00 1.727016925878e+00 1.629402542377e+00 1.374936244746e+00 1.164504798485e+00 1.242966141994e+00 1.536268669829e+00 1.783179228246e+00 1.833260092338e+00 1.664608563720e+00 1.380496080218e+00 1.219860659019e+00 1.368059985523e+00 1.656720296331e+00 1.839742081525e+00 1.805124164924e+00 1.572857570375e+00 1.303226038020e+00 1.267044783494e+00 1.517654935807e+00 1.796738005274e+00 1.898322315586e+00 1.758783976364e+00 1.450972768331e+00 1.215593372555e+00 1.337928046554e+00 1.692639343438e+00 1.970362250974e+00 2.007996138076e+00 1.784184531208e+00 1.419660915992e+00 1.219591376603e+00 1.436299714339e+00 1.822114875831e+00 2.067422107897e+00 2.041332964813e+00 1.757036361397e+00 1.383274195086e+00 1.270277326476e+00 1.567634569484e+00 1.945080676188e+00 2.125363288284e+00 2.009325847715e+00 1.640393657695e+00 1.239595906179e+00 1.229063468156e+00 1.635331125808e+00 2.036877501598e+00 2.190069028811e+00 2.028075504645e+00 1.620988714354e+00 1.220273260256e+00 1.252898515773e+00 1.670348207628e+00 2.047961149170e+00 2.169681411563e+00 1.993372283393e+00 1.615973101246e+00 1.305711371372e+00 1.393214212947e+00 1.755999488516e+00 2.046495452018e+00 2.090775902436e+00 1.873443236312e+00 1.522520875873e+00 1.325819083190e+00 1.504456992251e+00 1.845386818496e+00 2.061778467191e+00 2.029545845330e+00 1.767178707919e+00 1.438111741000e+00 1.341760581105e+00 1.590386473414e+00 1.915440803540e+00 2.076241096343e+00 1.987007244118e+00 1.694851545389e+00 1.390978640535e+00 1.367737295019e+00 1.651210173611e+00 1.958214167945e+00 2.084583780236e+00 1.972001812642e+00 1.686838792758e+00 1.424740554038e+00 1.430895956920e+00 1.683970792630e+00 1.934033090606e+00 2.012013685295e+00 1.882680932818e+00 1.631305248927e+00 1.453101235903e+00 1.521887987256e+00 1.754251033623e+00 1.936804302954e+00 1.941317600128e+00 1.757492674935e+00 1.492197400313e+00 1.357716192884e+00 1.491616589121e+00 1.749061064292e+00 1.918680517068e+00 1.894657193848e+00 1.682585694051e+00 1.399895242457e+00 1.268464436194e+00 1.417724841484e+00 1.680501565138e+00 1.846969547400e+00 1.822039172236e+00 1.619386919827e+00 1.359552993509e+00 1.254541797826e+00 1.409887204556e+00 1.661587781711e+00 1.818748332159e+00 1.798092086076e+00 1.618737341414e+00 1.397247333613e+00 1.316802073792e+00 1.452987960033e+00 1.665404274801e+00 1.790528659199e+00 1.757268135510e+00 1.591541705752e+00 1.410329922039e+00 1.372565446053e+00 1.513996742678e+00 1.697021876087e+00 1.779851846928e+00 1.705227328727e+00 1.509975963428e+00 1.326226753852e+00 1.321744360612e+00 1.503192005158e+00 1.703848464318e+00 1.780517519603e+00 1.682031866558e+00 1.452381428936e+00 1.239576868603e+00 1.239610834084e+00 1.451585580164e+00 1.676050643313e+00 1.758972855666e+00 1.649623804833e+00 1.396927788032e+00 1.165833587812e+00 1.183898486353e+00 1.436858661969e+00 1.690938640142e+00 1.783622324109e+00 1.663377153519e+00 1.378941151547e+00 1.103332697490e+00 1.105525924142e+00 1.383197045387e+00 1.664332830983e+00 1.771740675584e+00 1.651086743579e+00 1.350377286628e+00 1.047161780081e+00 1.041004460348e+00 1.336832288091e+00 1.632879624447e+00 1.744999468455e+00 1.620736085729e+00 1.313779587334e+00 1.016947437799e+00 1.045601415470e+00 1.369809449926e+00 1.672955245771e+00 1.777192979828e+00 1.635349374222e+00 1.308211078373e+00 1.006472273009e+00 1.067126058265e+00 1.425792194974e+00 1.748011776875e+00 1.860225033902e+00 1.720371732027e+00 1.395261957647e+00 1.097057974495e+00 1.144760532810e+00 1.485377049038e+00 1.798022189674e+00 1.905837969448e+00 1.766238459404e+00 1.447907894352e+00 1.158872598393e+00 1.194241323824e+00 1.508220994741e+00 1.800682654671e+00 1.899282010735e+00 1.766295193528e+00 1.477622599280e+00 1.238456028904e+00 1.293216060074e+00 1.578477953879e+00 1.837113951259e+00 1.919650180445e+00 1.803409151678e+00 1.577162000280e+00 1.428197447309e+00 1.509797692654e+00 1.736466853724e+00 1.914132141351e+00 1.930698694875e+00 1.787160511911e+00 1.593071203623e+00 1.526128425179e+00 1.662377295111e+00 1.870428326020e+00 1.981471306543e+00 1.914868858258e+00 1.698180508530e+00 1.471827772174e+00 1.436644658973e+00 1.626965918488e+00 1.855222493030e+00 1.949148660392e+00 1.845656702673e+00 1.593237988371e+00 1.358349255234e+00 1.357538033815e+00 1.583973836760e+00 1.816659191630e+00 1.892544133584e+00 1.767984699670e+00 1.512791701574e+00 1.313476007512e+00 1.367621764690e+00 1.610824616828e+00 1.818855144209e+00 1.851013916282e+00 1.682324824254e+00 1.399848173112e+00 1.210566802702e+00 1.304120472917e+00 1.564182085897e+00 1.757273237078e+00 1.758908471216e+00 1.557520295500e+00 1.248904797897e+00 1.052892621440e+00 1.162330492856e+00 1.424637836167e+00 1.602169827529e+00 1.587400592579e+00 1.382947548069e+00 1.094332204839e+00 9.430863765431e-01 1.080697146542e+00 1.326213964876e+00 1.473402026387e+00 1.444931987803e+00 1.266489981773e+00 1.062298098663e+00 1.024257400675e+00 1.196089909962e+00 1.407132153654e+00 1.513824415569e+00 1.471903488956e+00 1.323852354812e+00 1.186853669181e+00 1.188749918036e+00 1.324825338609e+00 1.471079993830e+00 1.529331492429e+00 1.478057697731e+00 1.367835838364e+00 1.295448645253e+00 1.329642641311e+00 1.436461780552e+00 1.525388944342e+00 1.536439930111e+00 1.471646950833e+00 1.390633227570e+00 1.374526905382e+00 1.453049004443e+00 1.573412707597e+00 1.659268815154e+00 1.668028718737e+00 1.606559490678e+00 1.523748093624e+00 1.483284285906e+00 1.516952862489e+00 1.599371685685e+00 1.678645243762e+00 1.718433542841e+00 1.712779849457e+00 1.679577827914e+00 1.644473596421e+00 1.624184447337e+00 1.619522224889e+00 1.621975630481e+00 1.625153429953e+00 1.629621878562e+00 1.638790057924e+00 1.651714764353e+00 1.660112867977e+00 1.652306201877e+00 1.620656318381e+00 1.567733724477e+00 1.508489926464e+00 1.466349054999e+00 1.461432851752e+00 1.495607132505e+00 1.547720641345e+00 1.584971824267e+00 1.580306905467e+00 1.525992847674e+00 1.441035818895e+00 1.368895030881e+00 1.355273364273e+00 1.409076783865e+00 1.490256455197e+00 1.543253098080e+00 1.533189440548e+00 1.461920509621e+00 1.368584914079e+00 1.311779288352e+00 1.326005418010e+00 1.387220451342e+00 1.437757062198e+00 1.434867874503e+00 1.374666825787e+00 1.292179083451e+00 1.240733917249e+00 1.249671133952e+00 1.295906138547e+00 1.329985897943e+00 1.319854229911e+00 1.269880351195e+00 1.215032642447e+00 1.194291528658e+00 1.215935208218e+00 1.251937355742e+00 1.269192880928e+00 1.258244207292e+00 1.237428757637e+00 1.234437197267e+00 1.258400032877e+00 1.290506677726e+00 1.304575916377e+00 1.293140598079e+00 1.275932319028e+00 1.284227499472e+00 1.329468689853e+00 1.388612035954e+00 1.425348486536e+00 1.420941546875e+00 1.388882141552e+00 1.366491315373e+00 1.383716666597e+00 1.432596770145e+00 1.475333624302e+00 1.481181728438e+00 1.453235953977e+00 1.427949055548e+00 1.443542161936e+00 1.497038860131e+00 1.541366955534e+00 1.528070018780e+00 1.449789527104e+00 1.360049560806e+00 1.351076947739e+00 1.462208504632e+00 1.621104160441e+00 1.716931502793e+00 1.679777084112e+00 1.512204532163e+00 1.308404862587e+00 1.243131631109e+00 1.402737929853e+00 1.649601035926e+00 1.808542065805e+00 1.787860830888e+00 1.588287879515e+00 1.312098028669e+00 1.170022059925e+00 1.306573747759e+00 1.566708227130e+00 1.737268125991e+00 1.717885036770e+00 1.517240125161e+00 1.255263840460e+00 1.154898925676e+00 1.321933928094e+00 1.568203957530e+00 1.693509935171e+00 1.616707023800e+00 1.368835708697e+00 1.107835397296e+00 1.091975108846e+00 1.342314106112e+00 1.601213900647e+00 1.687498957094e+00 1.546149632975e+00 1.234003429960e+00 9.592568930387e-01 1.036399645671e+00 1.376483636461e+00 1.663230164655e+00 1.737814336117e+00 1.567150247436e+00 1.227265517193e+00 9.516889507437e-01 1.061071775963e+00 1.417565986258e+00 1.700488892252e+00 1.763738002256e+00 1.585357060623e+00 1.250489288656e+00 9.894640473607e-01 1.085363178186e+00 1.403213577062e+00 1.646734187295e+00 1.678671360633e+00 1.483007468768e+00 1.149820618225e+00 9.152380784428e-01 1.040702999059e+00 1.354810496875e+00 1.580651219217e+00 1.600932950538e+00 1.409389434741e+00 1.098151714529e+00 8.911084903046e-01 1.014514685539e+00 1.306254185658e+00 1.521320285917e+00 1.558488194415e+00 1.419081141678e+00 1.190990869015e+00 1.044852122235e+00 1.116054839523e+00 1.311573247246e+00 1.460719044956e+00 1.477481918383e+00 1.364345601827e+00 1.199561676330e+00 1.112688966715e+00 1.178530121937e+00 1.320989565175e+00 1.417838805056e+00 1.402772491995e+00 1.278773387922e+00 1.113502894379e+00 1.021442227443e+00 1.074330667417e+00 1.208925564786e+00 1.314179977596e+00 1.326209728186e+00 1.240323585856e+00 1.104035798757e+00 1.003259918933e+00 1.008800171849e+00 1.100367589874e+00 1.196654166808e+00 1.237394431922e+00 1.209482810435e+00 1.141875571188e+00 1.088256964601e+00 1.090387659680e+00 1.140899327583e+00 1.195257605897e+00 1.215398944145e+00 1.194496509506e+00 1.157320477510e+00 1.141518245947e+00 1.164629633160e+00 1.205827107712e+00 1.225850798692e+00 1.199766372617e+00 1.135530694510e+00 1.074318986190e+00 1.065259650197e+00 1.117629944069e+00 1.187256704744e+00 1.218595286929e+00 1.183989868791e+00 1.098716897501e+00 1.019765441739e+00 1.013899161667e+00 1.090381323242e+00 1.188460910295e+00 1.241801700183e+00 1.222898731581e+00 1.153113879204e+00 1.094635801762e+00 1.109750807209e+00 1.196906425787e+00 1.292623970013e+00 1.334714223342e+00 1.301066276841e+00 1.218173684104e+00 1.151499738243e+00 1.162532842995e+00 1.246536077935e+00 1.338569513121e+00 1.376556726225e+00 1.337205445810e+00 1.241405723817e+00 1.144826145763e+00 1.107021442097e+00 1.141357788187e+00 1.205543852909e+00 1.249965996563e+00 1.254317843095e+00 1.230005317697e+00 1.203663967816e+00 1.193942691242e+00 1.198569491118e+00 1.204251281409e+00 1.206476419566e+00 1.216729986359e+00 1.249599000569e+00 1.302534962701e+00 1.351758356243e+00 1.369398935698e+00 1.344020757121e+00 1.290885378225e+00 1.246615439420e+00 1.244486979541e+00 1.284362613514e+00 1.332833986278e+00 1.353760251611e+00 1.333687245973e+00 1.287537991165e+00 1.246695175187e+00 1.234234172917e+00 1.245275389047e+00 1.254977127524e+00 1.244680011456e+00 1.218799400155e+00 1.200749952581e+00 1.210272395990e+00 1.241096917997e+00 1.265288983976e+00 1.259595329048e+00 1.227546295507e+00 1.202940184987e+00 1.226548814675e+00 1.305282703773e+00 1.401149446882e+00 1.464543866432e+00 1.468703065946e+00 1.424555365789e+00 1.377823896071e+00 1.382361023595e+00 1.454141743887e+00 1.555333702505e+00 1.630579989818e+00 1.645888836177e+00 1.603459268976e+00 1.538152006499e+00 1.497670319708e+00 1.508882426622e+00 1.556663428724e+00 1.601300055847e+00 1.611917817998e+00 1.584339396928e+00 1.539548021603e+00 1.508030484738e+00 1.507238804627e+00 1.529128496799e+00 1.549995041848e+00 1.550763437454e+00 1.529386496074e+00 1.500109117301e+00 1.482560411668e+00 1.487496676215e+00 1.509803176003e+00 1.534539842867e+00 1.548928350663e+00 1.549872506308e+00 1.543492961974e+00 1.538705222041e+00 1.539722103194e+00 1.543138944046e+00 1.541773100876e+00 1.531904446998e+00 1.517923217293e+00 1.510252670448e+00 1.516626249297e+00 1.532872777642e+00 1.542246032043e+00 1.525398091454e+00 1.474146815795e+00 1.401235748215e+00 1.339653253219e+00 1.323873705760e+00 1.358677706364e+00 1.409560572812e+00 1.429242686005e+00 1.389660933818e+00 1.299506415207e+00 1.206859307642e+00 1.175970004410e+00 1.229257629201e+00 1.318670835983e+00 1.374795688971e+00 1.359717843439e+00 1.286357514139e+00 1.215321487982e+00 1.217002093932e+00 1.299649724774e+00 1.396506930693e+00 1.433350269660e+00 1.380382814484e+00 1.269485498527e+00 1.188287977664e+00 1.218574551047e+00 1.337841807862e+00 1.442135384912e+00 1.445061547035e+00 1.322869731236e+00 1.129333519050e+00 1.001879744905e+00 1.067721800395e+00 1.257539922293e+00 1.407832458415e+00 1.420418475304e+00 1.283468846979e+00 1.076780926356e+00 9.766569247941e-01 1.106461869102e+00 1.339559549394e+00 1.498891934194e+00 1.500193164012e+00 1.353621207165e+00 1.167811289639e+00 1.127159898859e+00 1.298137153544e+00 1.525605543409e+00 1.647929328669e+00 1.596744086338e+00 1.400281399849e+00 1.192743025161e+00 1.175464366361e+00 1.378100001296e+00 1.609369404266e+00 1.708014968578e+00 1.616575414985e+00 1.376957070116e+00 1.141776548252e+00 1.128905940087e+00 1.342304917008e+00 1.561966544847e+00 1.629964444426e+00 1.502966333997e+00 1.243439068459e+00 1.037473430539e+00 1.105467556525e+00 1.367956491373e+00 1.584628967889e+00 1.621481568583e+00 1.455797335319e+00 1.170028043515e+00 9.801580007893e-01 1.104315713298e+00 1.399440997929e+00 1.618656689909e+00 1.643727952303e+00 1.461529635296e+00 1.155200313436e+00 9.324218972580e-01 1.020663245987e+00 1.290693281296e+00 1.492189674776e+00 1.509026679335e+00 1.330022386958e+00 1.033785598577e+00 8.149561444696e-01 8.912301758648e-01 1.133797295147e+00 1.305973104540e+00 1.304935443145e+00 1.125229494377e+00 8.452902826635e-01 6.632839194014e-01 7.805937322740e-01 1.025403388553e+00 1.184685299368e+00 1.180479247595e+00 1.020229334196e+00 7.927510325614e-01 6.922426289245e-01 8.434576023328e-01 1.075304795786e+00 1.221396905433e+00 1.219079833976e+00 1.080091112084e+00 8.897882372552e-01 8.081615606529e-01 9.258325446546e-01 1.117390366368e+00 1.237180234208e+00 1.221046596178e+00 1.078919028084e+00 8.991245573842e-01 8.442831479998e-01 9.873029418895e-01 1.191173015223e+00 1.312330848920e+00 1.288195275124e+00 1.133614607714e+00 9.528397003059e-01 9.303830756438e-01 1.123188160941e+00 1.366079070774e+00 1.507066987258e+00 1.481262956709e+00 1.305863888410e+00 1.093725335419e+00 1.046949734334e+00 1.241668151042e+00 1.502133499461e+00 1.656410827993e+00 1.631541430204e+00 1.447226673923e+00 1.224253315560e+00 1.166222374914e+00 1.345569675123e+00 1.586036486026e+00 1.710683803126e+00 1.647132028571e+00 1.426256794305e+00 1.193336233923e+00 1.170998347897e+00 1.386070993104e+00 1.620231356600e+00 1.700224175397e+00 1.569578462604e+00 1.284806808361e+00 1.045574874638e+00 1.119942017785e+00 1.425085761235e+00 1.676915873180e+00 1.719072062766e+00 1.519662009113e+00 1.166449420486e+00 9.304688196223e-01 1.118990116714e+00 1.503210427182e+00 1.767280744491e+00 1.779263158123e+00 1.528544804413e+00 1.124491405975e+00 8.796744713704e-01 1.112555787226e+00 1.511517492465e+00 1.757976452446e+00 1.739961009773e+00 1.467446051125e+00 1.073648921470e+00 8.844694936358e-01 1.127170830128e+00 1.467045151074e+00 1.632679269362e+00 1.542954269616e+00 1.242464517916e+00 9.276061878022e-01 9.499035795690e-01 1.276451914615e+00 1.557291077491e+00 1.616742981943e+00 1.424417717992e+00 1.077072724431e+00 8.667905616416e-01 1.086893591318e+00 1.462386879872e+00 1.692865939172e+00 1.666792318052e+00 1.395728015186e+00 1.026926317353e+00 9.137188566983e-01 1.217860530057e+00 1.578321470584e+00 1.749702263023e+00 1.660902917811e+00 1.364960416928e+00 1.068009344158e+00 1.102109294890e+00 1.434283780552e+00 1.735979029691e+00 1.827466975793e+00 1.675741208776e+00 1.374539861693e+00 1.166124303762e+00 1.289734479841e+00 1.597180186700e+00 1.814483833519e+00 1.811723452025e+00 1.593951752891e+00 1.301670577724e+00 1.207757430532e+00 1.430349813307e+00 1.728550092968e+00 1.875901915518e+00 1.790344695042e+00 1.518009406484e+00 1.249431830435e+00 1.267276106791e+00 1.563070663868e+00 1.855400825770e+00 1.959473847672e+00 1.827326575597e+00 1.530077989049e+00 1.271097496236e+00 1.302651994267e+00 1.574905943700e+00 1.825521520302e+00 1.898956370073e+00 1.771276828171e+00 1.529370322244e+00 1.354948315214e+00 1.401255188042e+00 1.591203129048e+00 1.739673008404e+00 1.746922302542e+00 1.625453685686e+00 1.481284581673e+00 1.450127254137e+00 1.556519662220e+00 1.685190211352e+00 1.721285497245e+00 1.634876273094e+00 1.492998690285e+00 1.429171492846e+00 1.521874022309e+00 1.691205434916e+00 1.800853096453e+00 1.774949277331e+00 1.628594335074e+00 1.467542600948e+00 1.438008636882e+00 1.575102010771e+00 1.755239561176e+00 1.845696488579e+00 1.792311733576e+00 1.629180490933e+00 1.468035385330e+00 1.437878264977e+00 1.551510636205e+00 1.692575612935e+00 1.751954957613e+00 1.697023855700e+00 1.572581555764e+00 1.473516529684e+00 1.473212352125e+00 1.547260274021e+00 1.607861908572e+00 1.594419954758e+00 1.513847847869e+00 1.434212506446e+00 1.433435003485e+00 1.517049668907e+00 1.610274874053e+00 1.635507216706e+00 1.567917643717e+00 1.449933692609e+00 1.375846403408e+00 1.421031963773e+00 1.556933225803e+00 1.686756781071e+00 1.735326543048e+00 1.684116033023e+00 1.570456478305e+00 1.469048514874e+00 1.445495467562e+00 1.499647862791e+00 1.572653600690e+00 1.607765723702e+00 1.585979850013e+00 1.525388653269e+00 1.461924784532e+00 1.422269911779e+00 1.406104200090e+00 1.394123448851e+00 1.370834988358e+00 1.337705336650e+00 1.308455778639e+00 1.294047095678e+00 1.291848633179e+00 1.289104711599e+00 1.275043355478e+00 1.248491458181e+00 1.216301444178e+00 1.186887777664e+00 1.166039931087e+00 1.158054674111e+00 1.167300980501e+00 1.194057266641e+00 1.227701086463e+00 1.247416227139e+00 1.233665873969e+00 1.183545976243e+00 1.120943316097e+00 1.090166497414e+00 1.120979677584e+00 1.192075586100e+00 1.246511316009e+00 1.236064203273e+00 1.149811840693e+00 1.027154496403e+00 9.532424344309e-01 9.947851957261e-01 1.111665896499e+00 1.204206527163e+00 1.202861560496e+00 1.096951721556e+00 9.449282531912e-01 8.740582760052e-01 9.738415404283e-01 1.160734288596e+00 1.300250711759e+00 1.316492447799e+00 1.200880579991e+00 1.015243981496e+00 8.975149808350e-01 9.692929000520e-01 1.158495087003e+00 1.313675395188e+00 1.348947583268e+00 1.252483875816e+00 1.080503695362e+00 9.523289997622e-01 9.767296369181e-01 1.110616838606e+00 1.224264430555e+00 1.237405492563e+00 1.143763987452e+00 1.006254330467e+00 9.370992368258e-01 1.000110994963e+00 1.122686064545e+00 1.193877915032e+00 1.156547298862e+00 1.022842531286e+00 8.784503401639e-01 8.559497309337e-01 9.852176025947e-01 1.145292786573e+00 1.223208676427e+00 1.173710013705e+00 1.017395687422e+00 8.451565988906e-01 8.004176532185e-01 9.219835746195e-01 1.079385166880e+00 1.154746929769e+00 1.104274702628e+00 9.494755335771e-01 7.772761364428e-01 7.220441868610e-01 8.190771204482e-01 9.439737198362e-01 9.883819997093e-01 9.185742139404e-01 7.673468875464e-01 6.357377553447e-01 6.456373408142e-01 7.661521694929e-01 8.639285760956e-01 8.621215699410e-01 7.561352955813e-01 6.139901860588e-01 5.753537347513e-01 6.952214400680e-01 8.447622000241e-01 9.117166675361e-01 8.606935123083e-01 7.304486621095e-01 6.481729410651e-01 7.433477069454e-01 9.393963038893e-01 1.086973033942e+00 1.104957999375e+00 9.846524078891e-01 8.014607435602e-01 7.376495127323e-01 9.062992632923e-01 1.150052536323e+00 1.301494032085e+00 1.284693128536e+00 1.102421663933e+00 8.520262926714e-01 7.652001400353e-01 9.713818954008e-01 1.248849482827e+00 1.404477506919e+00 1.362895850481e+00 1.137236669746e+00 8.488826513597e-01 7.793338486828e-01 1.037494861897e+00 1.338551675501e+00 1.485682060018e+00 1.412500127878e+00 1.148278735534e+00 8.507724670537e-01 8.499954245197e-01 1.175953266885e+00 1.502084667134e+00 1.645612766663e+00 1.550977472119e+00 1.258533186361e+00 9.361023321096e-01 9.122193378812e-01 1.222549900278e+00 1.538171694231e+00 1.670451309364e+00 1.567781753533e+00 1.279745904758e+00 9.808692960359e-01 9.659564869548e-01 1.240663966936e+00 1.509773102205e+00 1.602032337546e+00 1.479241824789e+00 1.208915689897e+00 9.836985788200e-01 1.042175502154e+00 1.304249931281e+00 1.519124740864e+00 1.556799186012e+00 1.403351116340e+00 1.147978732824e+00 9.910709581916e-01 1.097042112613e+00 1.330596082273e+00 1.486283957195e+00 1.475138696060e+00 1.316387774345e+00 1.131466505131e+00 1.102900800912e+00 1.267580713368e+00 1.461256826566e+00 1.540505894830e+00 1.462339516798e+00 1.283457988467e+00 1.154542510540e+00 1.217969336698e+00 1.413025729434e+00 1.567566804837e+00 1.572933584888e+00 1.415577513649e+00 1.181774843434e+00 1.059755463132e+00 1.183439974929e+00 1.420057788043e+00 1.579050524152e+00 1.569656172261e+00 1.400868205789e+00 1.184537493719e+00 1.122705082213e+00 1.304900858666e+00 1.568633702814e+00 1.740578500069e+00 1.746285958434e+00 1.603452988501e+00 1.418617451423e+00 1.358426602317e+00 1.499589679672e+00 1.728005201201e+00 1.893199206525e+00 1.917163432817e+00 1.802352168673e+00 1.624050294438e+00 1.508054434536e+00 1.545499310151e+00 1.694069262847e+00 1.835476434787e+00 1.884670379562e+00 1.822380219252e+00 1.690470485730e+00 1.573766023836e+00 1.551566322694e+00 1.628561672049e+00 1.734990328747e+00 1.797436352426e+00 1.784791177855e+00 1.714980969912e+00 1.641695112227e+00 1.620833166486e+00 1.665543122332e+00 1.735861481107e+00 1.777432392947e+00 1.761378740434e+00 1.699415289117e+00 1.636939706909e+00 1.622996572425e+00 1.667661696053e+00 1.731127750462e+00 1.759363999467e+00 1.723269529507e+00 1.635674268389e+00 1.546651599382e+00 1.512743197391e+00 1.547404329367e+00 1.606508707936e+00 1.631129893536e+00 1.591756388976e+00 1.503260644125e+00 1.414854711795e+00 1.374548835039e+00 1.384662860669e+00 1.401054985450e+00 1.380466630151e+00 1.319568610706e+00 1.260097910818e+00 1.254706329348e+00 1.307378091637e+00 1.361479625217e+00 1.354129926120e+00 1.266562665065e+00 1.147074656521e+00 1.100306984700e+00 1.190963801669e+00 1.349719419358e+00 1.456241215850e+00 1.435968003511e+00 1.286832451390e+00 1.091879658883e+00 1.012082666073e+00 1.133056382546e+00 1.326170607919e+00 1.431580771238e+00 1.374526311949e+00 1.171511093731e+00 9.447697508892e-01 9.111027678947e-01 1.111336498731e+00 1.331204910943e+00 1.408901204160e+00 1.293885845550e+00 1.037045911815e+00 8.257016006222e-01 9.168691589334e-01 1.206677981501e+00 1.431250746699e+00 1.462332359023e+00 1.283157253834e+00 9.879921361187e-01 8.352860641446e-01 1.039898894375e+00 1.364471966339e+00 1.561444143465e+00 1.535714036611e+00 1.302319728753e+00 1.001799865757e+00 9.328847043394e-01 1.198912361094e+00 1.506869149027e+00 1.643983623151e+00 1.540902557965e+00 1.238543298390e+00 9.185827089511e-01 9.195265925691e-01 1.231978868071e+00 1.513097079844e+00 1.582085000735e+00 1.396768405529e+00 1.023439852820e+00 7.010604799473e-01 8.350640289905e-01 1.207592837518e+00 1.456222947858e+00 1.457363020647e+00 1.209394721931e+00 8.291075329510e-01 6.678241335139e-01 9.714866483591e-01 1.331160972649e+00 1.498853301938e+00 1.406422212071e+00 1.094865358867e+00 7.574405743121e-01 8.054486740538e-01 1.179737608993e+00 1.486454484344e+00 1.558904692603e+00 1.362719031323e+00 9.679985355135e-01 6.346135108833e-01 8.232731251909e-01 1.237522647256e+00 1.504794249234e+00 1.507782941985e+00 1.239208311297e+00 7.879435888414e-01 4.761200559153e-01 7.867701079302e-01 1.196065951087e+00 1.404796092551e+00 1.342238546560e+00 1.031013928216e+00 6.011905742872e-01 5.031364525505e-01 8.923991064648e-01 1.232371441717e+00 1.348206441801e+00 1.206644592835e+00 8.639147373401e-01 5.312609501325e-01 6.683955537592e-01 1.051135920230e+00 1.313102645529e+00 1.346849755707e+00 1.147701148710e+00 8.006474020188e-01 5.602596521152e-01 7.484013448713e-01 1.066467012924e+00 1.247122860542e+00 1.216913259073e+00 9.970126103820e-01 7.049583114024e-01 6.079217089197e-01 8.157466286549e-01 1.045265157121e+00 1.130045597448e+00 1.037652406284e+00 8.359026904427e-01
 9.582379381492e-01 1.024625600746e+00 1.071605393814e+00 1.059163267190e+00 9.948711495432e-01 9.357341239614e-01 9.459118585682e-01 1.020600744152e+00 1.089634611542e+00 1.094330681255e+00 1.031315013506e+00 9.588876675116e-01 9.605898327448e-01 1.051824493722e+00 1.158011239570e+00 1.203371155388e+00 1.166730176160e+00 1.089014628740e+00 1.049060845440e+00 1.091144793875e+00 1.171554929732e+00 1.215804154910e+00 1.191494338979e+00 1.129729199434e+00 1.104326621132e+00 1.160506743289e+00 1.258238657150e+00 1.321945067321e+00 1.311968264713e+00 1.248982710148e+00 1.200186510621e+00 1.222115961535e+00 1.332894005384e+00 1.444714049006e+00 1.517014259942e+00 1.507537064279e+00 1.422914828094e+00 1.297322748737e+00 1.212846161121e+00 1.242197989739e+00 1.356641436272e+00 1.444693047933e+00 1.426199846703e+00 1.302691365724e+00 1.163311461364e+00 1.137261807708e+00 1.246942170750e+00 1.373714552695e+00 1.407458088960e+00 1.323308968013e+00 1.186411775751e+00 1.118483578825e+00 1.178118618310e+00 1.278616345773e+00 1.304434046211e+00 1.215592783089e+00 1.070824496225e+00 1.007516484490e+00 1.103012623016e+00 1.254284584057e+00 1.323120679817e+00 1.252652676025e+00 1.086000983145e+00 9.671782990060e-01 1.037106338737e+00 1.225877093570e+00 1.366050581118e+00 1.367848031038e+00 1.239837342069e+00 1.082969392430e+00 1.045815875560e+00 1.159819424897e+00 1.294451544161e+00 1.333172897873e+00 1.252055840514e+00 1.119740891655e+00 1.063331560685e+00 1.142649172726e+00 1.267424039103e+00 1.316987431740e+00 1.269946505911e+00 1.110865434524e+00 9.615131324433e-01 9.753552303312e-01 1.132827237567e+00 1.272217272385e+00 1.285131572379e+00 1.157629487762e+00 9.669196263453e-01 8.670666163665e-01 9.458792757527e-01 1.085016464068e+00 1.142427813314e+00 1.070179442083e+00 9.148263126497e-01 8.063875442098e-01 8.560701378952e-01 9.902218870772e-01 1.071205845390e+00 1.040877861798e+00 9.332641211624e-01 8.579220450108e-01 9.068974297414e-01 1.025032845725e+00 1.093532475710e+00 1.052829896544e+00 9.287819137034e-01 8.279498561827e-01 8.575861770578e-01 9.719803724245e-01 1.040597593775e+00 9.915395781056e-01 8.446829681118e-01 7.211392088148e-01 7.693450171887e-01 9.335714848356e-01 1.048594642354e+00 1.028956044900e+00 8.874933603889e-01 7.437392898682e-01 7.810747782923e-01 9.888489903268e-01 1.182766470926e+00 1.273125397802e+00 1.211196441110e+00 9.890301971404e-01 7.470980512874e-01 7.531447002440e-01 9.867309828258e-01 1.174877549803e+00 1.180338561294e+00 9.923498629154e-01 7.155430314650e-01 6.151064307849e-01 8.138905546904e-01 1.029115768849e+00 1.085225130417e+00 9.525945483880e-01 7.115742036792e-01 5.848953462994e-01 7.354150506327e-01 9.370869360467e-01 1.002835734063e+00 8.869630770075e-01 6.468381883526e-01 4.822976634942e-01 6.123790732776e-01 8.199270808272e-01 8.992769269885e-01 7.969810436656e-01 5.586316187393e-01 3.901035548715e-01 5.643843368865e-01 8.165598560366e-01 9.381725642676e-01 8.756005898245e-01 6.613006755651e-01 4.484189307223e-01 5.275644525381e-01 7.749131706066e-01 9.369784835417e-01 9.310288914274e-01 7.659806082271e-01 5.417556802616e-01 4.910715916450e-01 6.847182141745e-01 8.815998893420e-01 9.487874712387e-01 9.067926976363e-01 7.806377612221e-01 6.373456580074e-01 5.354911832543e-01 5.824315681808e-01 7.074780986630e-01 7.479519070995e-01 6.717120300779e-01 5.114167172672e-01 3.721077345949e-01 3.975759307471e-01 5.161854340877e-01 5.838980563295e-01 5.525103539036e-01 4.383078970952e-01 3.214238365104e-01 3.356364834421e-01 4.499160638795e-01 5.352798495644e-01 5.404008605864e-01 4.715091748196e-01 3.841874069223e-01 3.702967777174e-01 4.442868605226e-01 5.202440845500e-01 5.392487545304e-01 4.930994002489e-01 4.177747770127e-01 3.834833985331e-01 4.244390710210e-01 4.838293673686e-01 4.987038968908e-01 4.473186704070e-01 3.499418412230e-01 2.745889667491e-01 2.968424937568e-01 3.652940411512e-01 3.949919058995e-01 3.562309829642e-01 2.670309575821e-01 2.053882350582e-01 2.564466200492e-01 3.375315613035e-01 3.647549449552e-01 3.169840262408e-01 2.341470183208e-01 2.184091247043e-01 3.127259400112e-01 4.037962620631e-01 4.243413911770e-01 3.571304838906e-01 2.364028161227e-01 2.133415021220e-01 3.580882694584e-01 4.975397036813e-01 5.506227517568e-01 4.950746569955e-01 3.590962016604e-01 2.715184574396e-01 3.907701630684e-01 5.638124042992e-01 6.592946126514e-01 6.348718061443e-01 5.053607218594e-01 3.661621178741e-01 4.024186847079e-01 5.682190571843e-01 6.852901058207e-01 6.786633325623e-01 5.489986657045e-01 3.909812503100e-01 4.313282245212e-01 6.430722091652e-01 8.124125805236e-01 8.443650576585e-01 7.232398378080e-01 5.145042277445e-01 4.322169167649e-01 6.176867930201e-01 8.285680063131e-01 9.076455805937e-01 8.117534105495e-01 5.830661937900e-01 4.186612374347e-01 5.914890487824e-01 8.623819559202e-01 1.004492869150e+00 9.888293745306e-01 8.392960182636e-01 6.094347149239e-01 4.618037630389e-01 5.938312795533e-01 8.434552782078e-01 1.028431344915e+00 1.072684339235e+00 9.598244571637e-01 6.847634207110e-01 4.324100049793e-01 5.817544400530e-01 8.843858628869e-01 1.047273317702e+00 9.912858989673e-01 7.441660972229e-01 4.845908732075e-01 5.950192579395e-01 9.061186316335e-01 1.097227521515e+00 1.066945438408e+00 8.236366023294e-01 4.983597986691e-01 4.900139651456e-01 8.007166240476e-01 1.025866441477e+00 1.037428127881e+00 8.351399708156e-01 5.377629151127e-01 4.937391745635e-01 7.695813326881e-01 9.914458226936e-01 1.016501433938e+00 8.389152045200e-01 5.730013032030e-01 5.268087333365e-01 7.705040506628e-01 9.779337622235e-01 1.002456765953e+00 8.318877200993e-01 5.655872930311e-01 4.825314463121e-01 6.930906523252e-01 8.855793189837e-01 9.116217912476e-01 7.662861197691e-01 5.659213775440e-01 5.619206824870e-01 7.647031251454e-01 9.270912545768e-01 9.345652066797e-01 7.960248269552e-01 6.384666269657e-01 6.655224244319e-01 8.440096031243e-01 9.726454412707e-01 9.559315192806e-01 8.155767850534e-01 6.926078022245e-01 7.614946049632e-01 9.491246170756e-01 1.073335966714e+00 1.051835979237e+00 9.073528112944e-01 7.646212133588e-01 7.839729546515e-01 9.326351478808e-01 1.050167350744e+00 1.058044073294e+00 9.792730386671e-01 9.072340349993e-01 9.204498757693e-01 9.834441651512e-01 1.008383245615e+00 9.676008957749e-01 9.215237308125e-01 9.584983081553e-01 1.068100179182e+00 1.147571749039e+00 1.120296584019e+00 9.967823122638e-01 8.911218532801e-01 9.413453917743e-01 1.103354118291e+00 1.217205347414e+00 1.191365654371e+00 1.045902135920e+00 9.191554038426e-01 1.011913458007e+00 1.255199457312e+00 1.441242645645e+00 1.423807833614e+00 1.173704977514e+00 8.982955903048e-01 9.741801274275e-01 1.329569781272e+00 1.598382445626e+00 1.611375620417e+00 1.370061578411e+00 1.058563042417e+00 1.050658839956e+00 1.376512406461e+00 1.663282210835e+00 1.701132410561e+00 1.471534406690e+00 1.145445511348e+00 1.098233145940e+00 1.414609253451e+00 1.719482075608e+00 1.772042937192e+00 1.529536647614e+00 1.138799782732e+00 1.009142847940e+00 1.345098328425e+00 1.721553905858e+00 1.849067060346e+00 1.661132237704e+00 1.269554209154e+00 1.027569321397e+00 1.268037846017e+00 1.656543966894e+00 1.846527625429e+00 1.737514237196e+00 1.412880215174e+00 1.163396006251e+00 1.312908267211e+00 1.665003457102e+00 1.879468970083e+00 1.824434185758e+00 1.550506881639e+00 1.293354460623e+00 1.359148585827e+00 1.715530926980e+00 2.048246426209e+00 2.203052787801e+00 2.124606092473e+00 1.787579032150e+00 1.401155821987e+00 1.394139363850e+00 1.753210446558e+00 2.063044410359e+00 2.099824517376e+00 1.857597151506e+00 1.523538313028e+00 1.435198915261e+00 1.678879171953e+00 1.976217873606e+00 2.091113487153e+00 1.961697321075e+00 1.684849387884e+00 1.505007058379e+00 1.628587061805e+00 1.918344243076e+00 2.113963540596e+00 2.083926816299e+00 1.846396148968e+00 1.570363865099e+00 1.523998596667e+00 1.764142791048e+00 2.043688537762e+00 2.148691490203e+00 2.012203227435e+00 1.712597950349e+00 1.482062067187e+00 1.568842871369e+00 1.874618783116e+00 2.114000631096e+00 2.120432879444e+00 1.876991737863e+00 1.521849552879e+00 1.364103538525e+00 1.593836177659e+00 1.948236257370e+00 2.137429203072e+00 2.043853185227e+00 1.702248168769e+00 1.323160806626e+00 1.288440953832e+00 1.652415841749e+00 2.026129580563e+00 2.169577709475e+00 2.005684311808e+00 1.588887738046e+00 1.147230400399e+00 1.136196366511e+00 1.563755571793e+00 1.968999255135e+00 2.115321627790e+00 1.941649525782e+00 1.514722610243e+00 1.078329776556e+00 1.099652136732e+00 1.531291113126e+00 1.907299039697e+00 2.012213746508e+00 1.801628955050e+00 1.362153760141e+00 9.807421787902e-01 1.116671413968e+00 1.566440067124e+00 1.895786664473e+00 1.932306837998e+00 1.653203514269e+00 1.164223691087e+00 8.147106806063e-01 1.087235872196e+00 1.576656866618e+00 1.881595955668e+00 1.874735936719e+00 1.557412483402e+00 1.053699103155e+00 7.476778816597e-01 1.069300127403e+00 1.532177344338e+00 1.788831756608e+00 1.745586630027e+00 1.432170589634e+00 1.013313723756e+00 8.771079497402e-01 1.193082318978e+00 1.547829068027e+00 1.691938824436e+00 1.564303446492e+00 1.229925912235e+00 9.202625841665e-01 1.001533066810e+00 1.358780077498e+00 1.633818918342e+00 1.666875517589e+00 1.437057590856e+00 1.047558915995e+00 8.110883712730e-01 1.051857271901e+00 1.443995288462e+00 1.674550873928e+00 1.635823302080e+00 1.336820188186e+00 9.106860579510e-01 7.405095222609e-01 1.073895660599e+00 1.468584112793e+00 1.663645371007e+00 1.586778014938e+00 1.274135421687e+00 8.951520144638e-01 8.337693248666e-01 1.171445173387e+00 1.511723461737e+00 1.648681620802e+00 1.533859942288e+00 1.227769711562e+00 9.319300072203e-01 9.693360523422e-01 1.284453349763e+00 1.556904752917e+00 1.626881286910e+00 1.464686722614e+00 1.145239707157e+00 8.831678139792e-01 9.626749848683e-01 1.259957491413e+00 1.485098586857e+00 1.509744414243e+00 1.322712814956e+00 1.013094716307e+00 8.066226017687e-01 9.318812970537e-01 1.205563766147e+00 1.380582624496e+00 1.362770391525e+00 1.163020432929e+00 8.949762556597e-01 7.992432527502e-01 9.931976987805e-01 1.250494295058e+00 1.386002535598e+00 1.339292705967e+00 1.140231368080e+00 9.139735578616e-01 8.696730585613e-01 1.053629128028e+00 1.269821480829e+00 1.371321828556e+00 1.314819018562e+00 1.138834427202e+00 9.607310924664e-01 9.343984001931e-01 1.070206661770e+00 1.221673539342e+00 1.277155765395e+00 1.209409630515e+00 1.064999349446e+00 9.508521497818e-01 9.651012304428e-01 1.076935102570e+00 1.174765872099e+00 1.186790075923e+00 1.109304818738e+00 9.995094160588e-01 9.475626828949e-01 9.962330050085e-01 1.089679465554e+00 1.148123769096e+00 1.136555740648e+00 1.075018623784e+00 1.021738150203e+00 1.026770314153e+00 1.079836927851e+00 1.126404911446e+00 1.126756996841e+00 1.086378345534e+00 1.050733844821e+00 1.065027267439e+00 1.121441088753e+00 1.164215264070e+00 1.143963973112e+00 1.057156263780e+00 9.613080098764e-01 9.513982880597e-01 1.057449557821e+00 1.196613143148e+00 1.269954564904e+00 1.228811263077e+00 1.090352398646e+00 9.468061664479e-01 9.346007268873e-01 1.076744067740e+00 1.245520068735e+00 1.326780243892e+00 1.282502173287e+00 1.153510115383e+00 1.054583061152e+00 1.098888733928e+00 1.251887466868e+00 1.379210382458e+00 1.386335687174e+00 1.261556351222e+00 1.090988093203e+00 1.050513490023e+00 1.225748886001e+00 1.473314156372e+00 1.624319067004e+00 1.593582327942e+00 1.384916281143e+00 1.109670423937e+00 1.012137837252e+00 1.229507189748e+00 1.546888613721e+00 1.748956968436e+00 1.745095622225e+00 1.546026957330e+00 1.270552565652e+00 1.153789483565e+00 1.333931269629e+00 1.624188503486e+00 1.809059968619e+00 1.795825364670e+00 1.602567985960e+00 1.361112908315e+00 1.295895926034e+00 1.493957524565e+00 1.768584517374e+00 1.925591704263e+00 1.881588089473e+00 1.659765784446e+00 1.395781790645e+00 1.317598102342e+00 1.513511674923e+00 1.793001183964e+00 1.959729889620e+00 1.929514305567e+00 1.719992958660e+00 1.447616326936e+00 1.312628909048e+00 1.429919534584e+00 1.660279350425e+00 1.815556145523e+00 1.806506461031e+00 1.641882666543e+00 1.417995448714e+00 1.295723984727e+00 1.372478966635e+00 1.553093913486e+00 1.684304483979e+00 1.684469369690e+00 1.555861618346e+00 1.376672903650e+00 1.279331577990e+00 1.350319282804e+00 1.524572143364e+00 1.674133260645e+00 1.716993337711e+00 1.635964995148e+00 1.474127757437e+00 1.328031419603e+00 1.305736947180e+00 1.424113758875e+00 1.589390923902e+00 1.699047381219e+00 1.698903123785e+00 1.589604017947e+00 1.425566904955e+00 1.305275802800e+00 1.313652478811e+00 1.430558284867e+00 1.554810896399e+00 1.602241981357e+00 1.547093247286e+00 1.426428387668e+00 1.328118754931e+00 1.334287543203e+00 1.433444685962e+00 1.533734934186e+00 1.556354864856e+00 1.486090440827e+00 1.381568968982e+00 1.350050167670e+00 1.449328252135e+00 1.611401036719e+00 1.720275280037e+00 1.704483270450e+00 1.569395174308e+00 1.407937394918e+00 1.370719718839e+00 1.517607251658e+00 1.731272806405e+00 1.863036476135e+00 1.836958500258e+00 1.668086112745e+00 1.467994282442e+00 1.411191621685e+00 1.562563906830e+00 1.783212876414e+00 1.910909123036e+00 1.872135322146e+00 1.693837694074e+00 1.502042982829e+00 1.469128651348e+00 1.630785515149e+00 1.835338724974e+00 1.931355924014e+00 1.861600160390e+00 1.670628034441e+00 1.497090740595e+00 1.497124426943e+00 1.664464922437e+00 1.840224354844e+00 1.893829771971e+00 1.791571036763e+00 1.598876850377e+00 1.461427174893e+00 1.500335463093e+00 1.661825837618e+00 1.791978619267e+00 1.790778480027e+00 1.654421951987e+00 1.472446194870e+00 1.389934019131e+00 1.472826389924e+00 1.619269202554e+00 1.690775571435e+00 1.623855633666e+00 1.449378313175e+00 1.285435556808e+00 1.269905571921e+00 1.399206963214e+00 1.532833486418e+00 1.557908177438e+00 1.451941977655e+00 1.283535354418e+00 1.186707197177e+00 1.244258492398e+00 1.374719631019e+00 1.444092130005e+00 1.388774458454e+00 1.241934974088e+00 1.128559587029e+00 1.176587143264e+00 1.343368012706e+00 1.473052315991e+00 1.457045017568e+00 1.277452310653e+00 1.023539351768e+00 9.151681530444e-01 1.095940611707e+00 1.372712647259e+00 1.535329881578e+00 1.491530370032e+00 1.243506865054e+00 8.972000945955e-01 7.347439758286e-01 9.643436323368e-01 1.286707013831e+00 1.465357637591e+00 1.423459250342e+00 1.179870700326e+00 8.578141270414e-01 7.439158904078e-01 9.827383523434e-01 1.280270713009e+00 1.434264630452e+00 1.386936261911e+00 1.174720563322e+00 9.371887998270e-01 9.063788109289e-01 1.120998831219e+00 1.361425862506e+00 1.473367583055e+00 1.412076845338e+00 1.218706929788e+00 1.022195695970e+00 1.001607226561e+00 1.175817034639e+00 1.377905677677e+00 1.477618999749e+00 1.432260320755e+00 1.271594105315e+00 1.091936992789e+00 1.028778934733e+00 1.130385844703e+00 1.293025066325e+00 1.399874747577e+00 1.396069692175e+00 1.285881065315e+00 1.126237850673e+00 1.018198243094e+00 1.046725855810e+00 1.181710449050e+00 1.318924850447e+00 1.378281168245e+00 1.328936278635e+00 1.189427913989e+00 1.032107626328e+00 9.711984114209e-01 1.063421728146e+00 1.226662760388e+00 1.345497563875e+00 1.353973111949e+00 1.245148643299e+00 1.073241699597e+00 9.526453650126e-01 9.853823807774e-01 1.124774299802e+00 1.241438459199e+00 1.253169770320e+00 1.149990288616e+00 9.940918333095e-01 9.089252805059e-01 9.760500065729e-01 1.116537850126e+00 1.203666624143e+00 1.173615448257e+00 1.040204039554e+00 8.974917257220e-01 8.835611735303e-01 1.015708432000e+00 1.161299017482e+00 1.209621293178e+00 1.131136637601e+00 9.812342240138e-01 8.965632507968e-01 9.833326061157e-01 1.156733294148e+00 1.268529175657e+00 1.240698007937e+00 1.082970424819e+00 9.066588343245e-01 9.025456363811e-01 1.099739011273e+00 1.313344228396e+00 1.397892947035e+00 1.304240854436e+00 1.076208259804e+00 8.759674197704e-01 9.296629250760e-01 1.181981534785e+00 1.398421863752e+00 1.449186026851e+00 1.313272917418e+00 1.073270632718e+00 9.346707669896e-01 1.069394832915e+00 1.326863732038e+00 1.492667521083e+00 1.472013053497e+00 1.280347973874e+00 1.053896238093e+00 1.033773371594e+00 1.269683018634e+00 1.534090981941e+00 1.651079688728e+00 1.565431167059e+00 1.332089820566e+00 1.131244952509e+00 1.186888771465e+00 1.447922584390e+00 1.678335869569e+00 1.735060671124e+00 1.595203052693e+00 1.350463345675e+00 1.206039454426e+00 1.320067656834e+00 1.561527627604e+00 1.717045286703e+00 1.684301383154e+00 1.483478099198e+00 1.262457885214e+00 1.249566371661e+00 1.473097979394e+00 1.712889456737e+00 1.792572191586e+00 1.660620017128e+00 1.392449291284e+00 1.209734769619e+00 1.337172627364e+00 1.649771385673e+00 1.885738992433e+00 1.906070944658e+00 1.701232078128e+00 1.396072495859e+00 1.262530223299e+00 1.469951212642e+00 1.797076125669e+00 1.988474897765e+00 1.935932356620e+00 1.665619170136e+00 1.353830872976e+00 1.310875823056e+00 1.601915370490e+00 1.928703775583e+00 2.060313384762e+00 1.919226339133e+00 1.563432216036e+00 1.224900865369e+00 1.273860609482e+00 1.660966067275e+00 2.013893369406e+00 2.126164384958e+00 1.949202331615e+00 1.567913569540e+00 1.241812382264e+00 1.325728784061e+00 1.710952198054e+00 2.035031956032e+00 2.116375653150e+00 1.930631145707e+00 1.590111034849e+00 1.360785243435e+00 1.490128551181e+00 1.819481048689e+00 2.056948892040e+00 2.061601303739e+00 1.837804214059e+00 1.530160589526e+00 1.410827300006e+00 1.614985528791e+00 1.921376047371e+00 2.089256429694e+00 2.021698179270e+00 1.756364774878e+00 1.471064980525e+00 1.435819418063e+00 1.690032319775e+00 1.977447178262e+00 2.093386847551e+00 1.973956062405e+00 1.684480333047e+00 1.428368370017e+00 1.459184290234e+00 1.741021942369e+00 2.010470995767e+00 2.094117401974e+00 1.953491830808e+00 1.672612005379e+00 1.457323643385e+00 1.515355636084e+00 1.774086530019e+00 1.998527038193e+00 2.046229416548e+00 1.900625088318e+00 1.660683574093e+00 1.518702037335e+00 1.609821184170e+00 1.829256533559e+00 1.983429289895e+00 1.965967111433e+00 1.784029331400e+00 1.555459536297e+00 1.471495733603e+00 1.612110808685e+00 1.830222045250e+00 1.948121857658e+00 1.884881670794e+00 1.667036047362e+00 1.430003870046e+00 1.374904940773e+00 1.551575395566e+00 1.781547428407e+00 1.892937819538e+00 1.819359508562e+00 1.598160984432e+00 1.370876007155e+00 1.334279812867e+00 1.520317351794e+00 1.748410754906e+00 1.859426645339e+00 1.798051313374e+00 1.606911573746e+00 1.418925504738e+00 1.395719277413e+00 1.551016967688e+00 1.733912833013e+00 1.810903659591e+00 1.740523201353e+00 1.574587034203e+00 1.442916983792e+00 1.468614947110e+00 1.623666374906e+00 1.766718908773e+00 1.788807407433e+00 1.666952879206e+00 1.472095420289e+00 1.357080590653e+00 1.439925836609e+00 1.644505136258e+00 1.804015501798e+00 1.811876236724e+00 1.652981941531e+00 1.410022202690e+00 1.264491724107e+00 1.364946397776e+00 1.610531346642e+00 1.802023528979e+00 1.823527593023e+00 1.659280190868e+00 1.395032217677e+00 1.226562882279e+00 1.327931477944e+00 1.591760645172e+00 1.798539042304e+00 1.824050829219e+00 1.649951521865e+00 1.362936444664e+00 1.172064092549e+00 1.277348593320e+00 1.559762796166e+00 1.777871226006e+00 1.800841163773e+00 1.609118380988e+00 1.292647040530e+00 1.083353448504e+00 1.216291652624e+00 1.539132811462e+00 1.782335678527e+00 1.813398598987e+00 1.615344059825e+00 1.283037221135e+00 1.064066357719e+00 1.213831661215e+00 1.560067732994e+00 1.817896531055e+00 1.853606988591e+00 1.652364472095e+00 1.313665662556e+00 1.092603260161e+00 1.247732474492e+00 1.601061952479e+00 1.863569257499e+00 1.901042567283e+00 1.701408774859e+00 1.369695947761e+00 1.160807584999e+00 1.314296436160e+00 1.656089793908e+00 1.906316212882e+00 1.932122352277e+00 1.723617539392e+00 1.389289413795e+00 1.183737010640e+00 1.334444493581e+00 1.665269233178e+00 1.903249073322e+00 1.921792464307e+00 1.719048613897e+00 1.413184390447e+00 1.252382720245e+00 1.414970748628e+00 1.722613958753e+00 1.933501880479e+00 1.939970915156e+00 1.757328715068e+00 1.518122312624e+00 1.439896198338e+00 1.611976229729e+00 1.863630922423e+00 2.002944077714e+00 1.950382666979e+00 1.745029731237e+00 1.542467511879e+00 1.542164180458e+00 1.753436102162e+00 1.980586508086e+00 2.056423641629e+00 1.925556871973e+00 1.650397064106e+00 1.420173632679e+00 1.457022640101e+00 1.716350803228e+00 1.955373746722e+00 2.010365471475e+00 1.842632971625e+00 1.534523324795e+00 1.304005855167e+00 1.382987175478e+00 1.671684312249e+00 1.904411445283e+00 1.932357694883e+00 1.736936356433e+00 1.425165356615e+00 1.244362489180e+00 1.395367618972e+00 1.705753388315e+00 1.915399713359e+00 1.899328384349e+00 1.656172419831e+00 1.309566534570e+00 1.135245754795e+00 1.327244502710e+00 1.653937275040e+00 1.852056713082e+00 1.812663838367e+00 1.545216439834e+00 1.177611086319e+00 9.942405441532e-01 1.189594081776e+00 1.501655107669e+00 1.674191908826e+00 1.616456769065e+00 1.352148401647e+00 1.021642961159e+00 9.085250217364e-01 1.129332619285e+00 1.406158410186e+00 1.532277478365e+00 1.449749707357e+00 1.208518287561e+00 9.765259024617e-01 9.931811391935e-01 1.235029414733e+00 1.463739376164e+00 1.539259409733e+00 1.436994465680e+00 1.228923513819e+00 1.079376970308e+00 1.139004432166e+00 1.335369123854e+00 1.492422538430e+00 1.513821620428e+00 1.400425954015e+00 1.240270403340e+00 1.176225060913e+00 1.273928172378e+00 1.434236069142e+00 1.528547876014e+00 1.500455232967e+00 1.377923755706e+00 1.263868621517e+00 1.276042426911e+00 1.418132829628e+00 1.578968062132e+00 1.658504478315e+00 1.623903924143e+00 1.511575063870e+00 1.410964991919e+00 1.409272564886e+00 1.507544916255e+00 1.626266152577e+00 1.691394035456e+00 1.680339350811e+00 1.621584917982e+00 1.570657900059e+00 1.567499720918e+00 1.603022193636e+00 1.634279162767e+00 1.627841167548e+00 1.585846262565e+00 1.543171178762e+00 1.539038055355e+00 1.579534169545e+00 1.629622172051e+00 1.643620399331e+00 1.597880379329e+00 1.505243419697e+00 1.412253899766e+00 1.375077880011e+00 1.414917601769e+00 1.497132344466e+00 1.564029353882e+00 1.574528591191e+00 1.519993107998e+00 1.425135775792e+00 1.339973542983e+00 1.315296025189e+00 1.363656873037e+00 1.447575497955e+00 1.512734849759e+00 1.522169054033e+00 1.470036491998e+00 1.383042129029e+00 1.311021310205e+00 1.298052067890e+00 1.344470228197e+00 1.406085153060e+00 1.433295083769e+00 1.402991637230e+00 1.328635032198e+00 1.253879069215e+00 1.225899357207e+00 1.254718833482e+00 1.303380132466e+00 1.324722118673e+00 1.297196814538e+00 1.236027304784e+00 1.183440471638e+00 1.177411129958e+00 1.216132249572e+00 1.261689268654e+00 1.278011374057e+00 1.258049936751e+00 1.225915383736e+00 1.217042057418e+00 1.245740106726e+00 1.291330352394e+00 1.320589084267e+00 1.318155334340e+00 1.298491587923e+00 1.294635071582e+00 1.328416810956e+00 1.387543534991e+00 1.437376632100e+00 1.451419598085e+00 1.430426487902e+00 1.401165421521e+00 1.395787928028e+00 1.423698094309e+00 1.464416696273e+00 1.490223828091e+00 1.491453338332e+00 1.481971612118e+00 1.482789755423e+00 1.497522960814e+00 1.505557703090e+00 1.482934704053e+00 1.431168593249e+00 1.389514401627e+00 1.410680455808e+00 1.503376948698e+00 1.611004595576e+00 1.657942553846e+00 1.600831294317e+00 1.456945768444e+00 1.317252981790e+00 1.309587960110e+00 1.460761565662e+00 1.652447264245e+00 1.754509585574e+00 1.702846929052e+00 1.514133791127e+00 1.295577194719e+00 1.222966862686e+00 1.365369897802e+00 1.576937479351e+00 1.694468967226e+00 1.646830590026e+00 1.459606799296e+00 1.257169211456e+00 1.220005014612e+00 1.382122496249e+00 1.575954353454e+00 1.648864047965e+00 1.548841379830e+00 1.328780560268e+00 1.154007732059e+00 1.210224206327e+00 1.440682831233e+00 1.634915795365e+00 1.658234084601e+00 1.483195161352e+00 1.193984650957e+00 1.017949800399e+00 1.169098146281e+00 1.482543033997e+00 1.705237107603e+00 1.717226348495e+00 1.509749822954e+00 1.186641244491e+00 1.004619396230e+00 1.183938517880e+00 1.516252473659e+00 1.739771210884e+00 1.743796727182e+00 1.531146961231e+00 1.217174580322e+00 1.054816761214e+00 1.226792661194e+00 1.527025410759e+00 1.712417541357e+00 1.681428225774e+00 1.444354923112e+00 1.126337971062e+00 9.940295174166e-01 1.200740852221e+00 1.505580544643e+00 1.680928852126e+00 1.641223019844e+00 1.405201115373e+00 1.099200325818e+00 9.770666768088e-01 1.173975344915e+00 1.463854126195e+00 1.638201726019e+00 1.622987638448e+00 1.442956647092e+00 1.214697048743e+00 1.125136260635e+00 1.254822372584e+00 1.458130299533e+00 1.575867399906e+00 1.544790095927e+00 1.391337545435e+00 1.221605639829e+00 1.177609499963e+00 1.292673732066e+00 1.446966780146e+00 1.518573648897e+00 1.459184122554e+00 1.296331810990e+00 1.128163283964e+00 1.083971107655e+00 1.191085923639e+00 1.337642473440e+00 1.413032441416e+00 1.374271124732e+00 1.244872217495e+00 1.105493688731e+00 1.058109883028e+00 1.130113929159e+00 1.242065072538e+00 1.305948803028e+00 1.286926534618e+00 1.207773824156e+00 1.134368439004e+00 1.132126376737e+00 1.201782257802e+00 1.281083988591e+00 1.310002068234e+00 1.271215799420e+00 1.197009752275e+00 1.152842474529e+00 1.185379663298e+00 1.270415018972e+00 1.338430962699e+00 1.335073475280e+00 1.251659351773e+00 1.133071995580e+00 1.065127712145e+00 1.107972214189e+00 1.221511255171e+00 1.312854708403e+00 1.317653849257e+00 1.227138875511e+00 1.092683047493e+00 1.014578084236e+00 1.065613737241e+00 1.197941206574e+00 1.306716820429e+00 1.326031285806e+00 1.252987713509e+00 1.147175252059e+00 1.107193627562e+00 1.184606678211e+00 1.319378202673e+00 1.413972932337e+00 1.411924176700e+00 1.318279261030e+00 1.199744504697e+00 1.157838451544e+00 1.238351264074e+00 1.374463508361e+00 1.468197242928e+00 1.465408862221e+00 1.370823790528e+00 1.242422302455e+00 1.165567920206e+00 1.186018876514e+00 1.261785582414e+00 1.318495314969e+00 1.318282759520e+00 1.275821914972e+00 1.239666567167e+00 1.247962847104e+00 1.288379502007e+00 1.313248046713e+00 1.289039820309e+00 1.228348198513e+00 1.189642089062e+00 1.231138359683e+00 1.342331016886e+00 1.450562934550e+00 1.487165992120e+00 1.428188700801e+00 1.306985059259e+00 1.208602271754e+00 1.217160817086e+00 1.323972552727e+00 1.438060461653e+00 1.479811524680e+00 1.425738879623e+00 1.312537165161e+00 1.221157755631e+00 1.220419677158e+00 1.293875803075e+00 1.361532124156e+00 1.361536487806e+00 1.289321781094e+00 1.198795209678e+00 1.169836386931e+00 1.231049871793e+00 1.323614952795e+00 1.367978151410e+00 1.328193300610e+00 1.232988259386e+00 1.169425780805e+00 1.220234357575e+00 1.365790633402e+00 1.507794241487e+00 1.564711681360e+00 1.512843735559e+00 1.394138289445e+00 1.307534688303e+00 1.346016503398e+00 1.494241773033e+00 1.649441696719e+00 1.723170348849e+00 1.684739198460e+00 1.565299893196e+00 1.447600995345e+00 1.421812601945e+00 1.503015377407e+00 1.616448706261e+00 1.677710166013e+00 1.649287441336e+00 1.551218019669e+00 1.450517663899e+00 1.422182186402e+00 1.482936698834e+00 1.574673245528e+00 1.624748845646e+00 1.597333888288e+00 1.507540612002e+00 1.414465536300e+00 1.388122288754e+00 1.449306172559e+00 1.548729689129e+00 1.618140730111e+00 1.619311739534e+00 1.558740805089e+00 1.481561459300e+00 1.445481124424e+00 1.475775493024e+00 1.542378324444e+00 1.591465087127e+00 1.588827474628e+00 1.538519708018e+00 1.478276855949e+00 1.453381132188e+00 1.477341979052e+00 1.517932083950e+00 1.527437556183e+00 1.480375145821e+00 1.391400201364e+00 1.311080079981e+00 1.292470006480e+00 1.339119449942e+00 1.398249142793e+00 1.410731173019e+00 1.352984494216e+00 1.250630938803e+00 1.169878208394e+00 1.171710997043e+00 1.246548720479e+00 1.324838665316e+00 1.346861128517e+00 1.301620218051e+00 1.231022452265e+00 1.204810315681e+00 1.257247224040e+00 1.346109510144e+00 1.398726999116e+00 1.373366948387e+00 1.284835514790e+00 1.202996850402e+00 1.207643119666e+00 1.300812048981e+00 1.398959019877e+00 1.417189342997e+00 1.323340243095e+00 1.155405374945e+00 1.025253318977e+00 1.051801434222e+00 1.204148469942e+00 1.342799927259e+00 1.368840978602e+00 1.261990080784e+00 1.085093907592e+00 9.828247695620e-01 1.070727389735e+00 1.265565013939e+00 1.412973214234e+00 1.430082328806e+00 1.320428959323e+00 1.173285997022e+00 1.135422573107e+00 1.266018174214e+00 1.452330371330e+00 1.559685535424e+00 1.527211804621e+00 1.379508270035e+00 1.226555030846e+00 1.214097275758e+00 1.361015426074e+00 1.531442840952e+00 1.599232347297e+00 1.520176129200e+00 1.337931893209e+00 1.181002971589e+00 1.190606936574e+00 1.344277188095e+00 1.487022789482e+00 1.505493726317e+00 1.377933746364e+00 1.178510789542e+00 1.071234210316e+00 1.173865741255e+00 1.379430481176e+00 1.516079617245e+00 1.494359847145e+00 1.318430090338e+00 1.092392253343e+00 1.015229194400e+00 1.180423130484e+00 1.420056567695e+00 1.558299443389e+00 1.520922802653e+00 1.324488563836e+00 1.079807877399e+00 9.866126825677e-01 1.135360003411e+00 1.355008682063e+00 1.473186934277e+00 1.422199045575e+00 1.223125118016e+00 9.857115222847e-01 8.990225248556e-01 1.035484609172e+00 1.225766168602e+00 1.313763613722e+00 1.243787078624e+00 1.042760234687e+00 8.234834706336e-01 7.739397101601e-01 9.328801272928e-01 1.118930981476e+00 1.199541135990e+00 1.137365161999e+00 9.700821058710e-01 8.133131094691e-01 8.203261532610e-01 9.854517571014e-01 1.158320891714e+00 1.235612484979e+00 1.189526364185e+00 1.056579468916e+00 9.337420811096e-01 9.338347934254e-01 1.057913485377e+00 1.196235100317e+00 1.256589752990e+00 1.207802462303e+00 1.080701209860e+00 9.675613512751e-01 9.782223168403e-01 1.114081245159e+00 1.265801933297e+00 1.336837658072e+00 1.290324960964e+00 1.155493141392e+00 1.033980124539e+00 1.056625890516e+00 1.229755621476e+00 1.425274068983e+00 1.528730211035e+00 1.492275111989e+00 1.340398178167e+00 1.178293582418e+00 1.160521136779e+00 1.325688247106e+00 1.538561324747e+00 1.661680117307e+00 1.635382038216e+00 1.483825027826e+00 1.317437317683e+00 1.291574682453e+00 1.442295424700e+00 1.633056985641e+00 1.723064702642e+00 1.654852324156e+00 1.465864628673e+00 1.292213746900e+00 1.302433261991e+00 1.489710010004e+00 1.677349286670e+00 1.722869844438e+00 1.582808409646e+00 1.321207577708e+00 1.128800208010e+00 1.214379870731e+00 1.484862990916e+00 1.698725106928e+00 1.718360100437e+00 1.522053489708e+00 1.207440820934e+00 1.030857299996e+00 1.214939274643e+00 1.552330313626e+00 1.774669426311e+00 1.764204089875e+00 1.521456169348e+00 1.171434306252e+00 1.010550361076e+00 1.239697291143e+00 1.584859808444e+00 1.782262992337e+00 1.734497542012e+00 1.464112747084e+00 1.121987726393e+00 1.011804847425e+00 1.251217783918e+00 1.542844569286e+00 1.661078139309e+00 1.541226630010e+00 1.245013869916e+00 9.887411639841e-01 1.068069884134e+00 1.379280604029e+00 1.617566908210e+00 1.633819701576e+00 1.414762526459e+00 1.082450567649e+00 9.485157020292e-01 1.209450804840e+00 1.564416642786e+00 1.752919241297e+00 1.682174526444e+00 1.382318876936e+00 1.034239015932e+00 1.007264631521e+00 1.351728120473e+00 1.698572544286e+00 1.833206755704e+00 1.700915376164e+00 1.374053302002e+00 1.092214247921e+00 1.187581915029e+00 1.551101257344e+00 1.847660824838e+00 1.912189282319e+00 1.724483661603e+00 1.396588551642e+00 1.198498148681e+00 1.361585670446e+00 1.690086022331e+00 1.901976103318e+00 1.874235246913e+00 1.623085935494e+00 1.310506140366e+00 1.239294925774e+00 1.504624282921e+00 1.823627975367e+00 1.964502343456e+00 1.849581510919e+00 1.534538883453e+00 1.235479661352e+00 1.277143761637e+00 1.622509531137e+00 1.944955495313e+00 2.051392389983e+00 1.895420848920e+00 1.555378657159e+00 1.258866575626e+00 1.304308197680e+00 1.623919116245e+00 1.909964147972e+00 1.993356982385e+00 1.848745211668e+00 1.569567875095e+00 1.361776500415e+00 1.415563638283e+00 1.643430906953e+00 1.824111497799e+00 1.838559150479e+00 1.692327103472e+00 1.498955536612e+00 1.429954189627e+00 1.546597558656e+00 1.717995756430e+00 1.794762373793e+00 1.721771823544e+00 1.550616931133e+00 1.423625793684e+00 1.472301709484e+00 1.653097939494e+00 1.809930907652e+00 1.835013647328e+00 1.715611980355e+00 1.534408684213e+00 1.441824676041e+00 1.529833731700e+00 1.713717487817e+00 1.846274381352e+00 1.844606019288e+00 1.713606724674e+00 1.538373650820e+00 1.448551522531e+00 1.509930556127e+00 1.647883768073e+00 1.745021928161e+00 1.740527476172e+00 1.646827358643e+00 1.532087543233e+00 1.475656425366e+00 1.500520547734e+00 1.556066367163e+00 1.580280320104e+00 1.553907809812e+00 1.507288069691e+00 1.490785655165e+00 1.525001983031e+00 1.578320097141e+00 1.600126382327e+00 1.565515988202e+00 1.495185387802e+00 1.446350374673e+00 1.470073775483e+00 1.560208859810e+00 1.659582753277e+00 1.711169017922e+00 1.691405394650e+00 1.615920575678e+00 1.528990200733e+00 1.478728215391e+00 1.484720376468e+00 1.526725705444e+00 1.567858373143e+00 1.581716057768e+00 1.561020994772e+00 1.512880141123e+00 1.450886845469e+00 1.389730372959e+00 1.342634583098e+00 1.318437731266e+00 1.316900869563e+00 1.326515063432e+00 1.329885054031e+00 1.314135031328e+00 1.278944720871e+00 1.236815877314e+00 1.204022086592e+00 1.187375555092e+00 1.179355651007e+00 1.168055491844e+00 1.151809811982e+00 1.143255521754e+00 1.156731186237e+00 1.189053113819e+00 1.216006136060e+00 1.210253912034e+00 1.163512081238e+00 1.098692607226e+00 1.062522737469e+00 1.087908023419e+00 1.154429904407e+00 1.205080120624e+00 1.193415812916e+00 1.111897143330e+00 1.001699793150e+00 9.412287392002e-01 9.810353959538e-01 1.076864673804e+00 1.141285570236e+00 1.119357468038e+00 1.013973656558e+00 8.940974475695e-01 8.738846201120e-01 9.918415972752e-01 1.151303852433e+00 1.244583393756e+00 1.220411646863e+00 1.090415130847e+00 9.348095431908e-01 8.876624785279e-01 1.004466940632e+00 1.178002951684e+00 1.287834181727e+00 1.279563454624e+00 1.164259253454e+00 1.014804297727e+00 9.452198950832e-01 1.010613884571e+00 1.132762013625e+00 1.206227741446e+00 1.182361887734e+00 1.078186761113e+00 9.691248926735e-01 9.491098836037e-01 1.030949274601e+00 1.128662035914e+00 1.157774621804e+00 1.088847688987e+00 9.560074593216e-01 8.554948728096e-01 8.862521275634e-01 1.021524807171e+00 1.147711573836e+00 1.183733763463e+00 1.108127817600e+00 9.580104474831e-01 8.294294507277e-01 8.312923619171e-01 9.513942499667e-01 1.075114127204e+00 1.117820791385e+00 1.055668513059e+00 9.196245056062e-01 7.905189886257e-01 7.625574522260e-01 8.380276658734e-01 9.241998237412e-01 9.460272848027e-01 8.848813351706e-01 7.748863419088e-01 6.917345801812e-01 6.994145211945e-01 7.692483403508e-01 8.211923265639e-01 8.079032523197e-01 7.360179747017e-01 6.637909933674e-01 6.670113641149e-01 7.489432528153e-01 8.350928546812e-01 8.624192559273e-01 8.187063400356e-01 7.496853188227e-01 7.430983202387e-01 8.397210106602e-01 9.737220773267e-01 1.056969499919e+00 1.043426439033e+00 9.445993246743e-01 8.392880528899e-01 8.464624160164e-01 9.871871441151e-01 1.150549922807e+00 1.230915929381e+00 1.183669823512e+00 1.032580407090e+00 8.829836235926e-01 8.898482086141e-01 1.063052801756e+00 1.248918159670e+00 1.325032900435e+00 1.248645056804e+00 1.057295930991e+00 8.872908693673e-01 9.255151372738e-01 1.145216837993e+00 1.351932478601e+00 1.419089096854e+00 1.312616924043e+00 1.088615279417e+00 9.186755516506e-01 1.007142515960e+00 1.274494387947e+00 1.500934476650e+00 1.563408354538e+00 1.436130650785e+00 1.185424021531e+00 9.911986785750e-01 1.060675382575e+00 1.314466599606e+00 1.526680643054e+00 1.573810553674e+00 1.437947943689e+00 1.198277952346e+00 1.038866012195e+00 1.125841441164e+00 1.354322141947e+00 1.522285367486e+00 1.527518402004e+00 1.371860492660e+00 1.157696940843e+00 1.073310181136e+00 1.211814514879e+00 1.424825053109e+00 1.543313197658e+00 1.497981224859e+00 1.317358133948e+00 1.126772777626e+00 1.101349663060e+00 1.260377550713e+00 1.437768603847e+00 1.499746083965e+00 1.414284938284e+00 1.249141246504e+00 1.156793845594e+00 1.249384326904e+00 1.441124538039e+00 1.573661946291e+00 1.560816636430e+00 1.413344258192e+00 1.242875447573e+00 1.221206363652e+00 1.389585544079e+00 1.594416657861e+00 1.684026767968e+00 1.597351116242e+00 1.371192822712e+00 1.152724263567e+00 1.150827045063e+00 1.368602938524e+00 1.596315970832e+00 1.680407547273e+00 1.578342468548e+00 1.352733647074e+00 1.180535990668e+00 1.256263658964e+00 1.519428702080e+00 1.758491988888e+00 1.842736168518e+00 1.747579175287e+00 1.548165996834e+00 1.412553044653e+00 1.492784413732e+00 1.731559226420e+00 1.951072569207e+00 2.031404580401e+00 1.945564121628e+00 1.753806362711e+00 1.590103793418e+00 1.588119727244e+00 1.740048837313e+00 1.912451939955e+00 1.991027509222e+00 1.938927474314e+00 1.795083452473e+00 1.655513857768e+00 1.619083822798e+00 1.698843161135e+00 1.813285340972e+00 1.875220756708e+00 1.850525866605e+00 1.765551567422e+00 1.688611469982e+00 1.683587940097e+00 1.753355371052e+00 1.839474889088e+00 1.877782747666e+00 1.841448275423e+00 1.753068938754e+00 1.674192037167e+00 1.666585333806e+00 1.737089355185e+00 1.829465875061e+00 1.874811958246e+00 1.836624072002e+00 1.727751295281e+00 1.608006997009e+00 1.554580000544e+00 1.598050853836e+00 1.688382809537e+00 1.745267044085e+00 1.719468012273e+00 1.616663641436e+00 1.495324267298e+00 1.434770997272e+00 1.465076957731e+00 1.531195839119e+00 1.551427654185e+00 1.485247961000e+00 1.360139867845e+00 1.266442599298e+00 1.291338315801e+00 1.411326452579e+00 1.514526827652e+00 1.508926818486e+00 1.373532580364e+00 1.177366307613e+00 1.081674986318e+00 1.202784974935e+00 1.430305711566e+00 1.587580560541e+00 1.576641251662e+00 1.390395234749e+00 1.122564119165e+00 9.868245271884e-01 1.135883529673e+00 1.396448339736e+00 1.552878088950e+00 1.509609807621e+00 1.276147467704e+00 9.793896478736e-01 8.929217500672e-01 1.125620021273e+00 1.406513502603e+00 1.528022639600e+00 1.421901702960e+00 1.129324387689e+00 8.394948140630e-01 8.937875419400e-01 1.231310245195e+00 1.516428843164e+00 1.587109621824e+00 1.410055672411e+00 1.064789380965e+00 8.143241201946e-01 9.966931477982e-01 1.378896730727e+00 1.639796219343e+00 1.655488615116e+00 1.423218951849e+00 1.064112531405e+00 8.942926739146e-01 1.147981822039e+00 1.511950676305e+00 1.711638905061e+00 1.650651428868e+00 1.350004346483e+00 9.648293369937e-01 8.615602141517e-01 1.172307065474e+00 1.508907267842e+00 1.637406306776e+00 1.491656499030e+00 1.115635305450e+00 7.046435982750e-01 7.351189014809e-01 1.134925299904e+00 1.444098034497e+00 1.501972633705e+00 1.286745309311e+00 8.860159104568e-01 6.067316428627e-01 8.672313681681e-01 1.273378511902e+00 1.504102957779e+00 1.467750665696e+00 1.183441704630e+00 8.004290498046e-01 7.214611739120e-01 1.075687204989e+00 1.428383898741e+00 1.565247174773e+00 1.430219895041e+00 1.069007349484e+00 6.746918246314e-01 7.167783091110e-01 1.113931310768e+00 1.422073165544e+00 1.487044411269e+00 1.283870054700e+00 8.812249885697e-01 5.188208254450e-01 6.946700181633e-01 1.087535689172e+00 1.325749434787e+00 1.314306807653e+00 1.062298812391e+00 6.803393040924e-01 5.193473941633e-01 8.257867396756e-01 1.153759909714e+00 1.291440800591e+00 1.191478109746e+00 8.989394916452e-01 5.937670926080e-01 6.593882916153e-01 9.942640861054e-01 1.250590223551e+00 1.304752505978e+00 1.142873544780e+00 8.388457740243e-01 6.072859569570e-01 7.326976762367e-01 1.015375492092e+00 1.195121167192e+00 1.188508188003e+00 1.009008453916e+00 7.587033499159e-01 6.506991554730e-01 7.969280195177e-01 9.922859916272e-01 1.076716407960e+00 1.013486842951e+00 8.681274565120e-01
 9.794398060426e-01 1.036927618034e+00 1.065167547766e+00 1.036777472264e+00 9.719344315872e-01 9.318773439495e-01 9.652357409794e-01 1.045810114906e+00 1.103009038053e+00 1.091486231318e+00 1.022072810164e+00 9.607254110651e-01 9.806934571152e-01 1.076209687298e+00 1.169839990552e+00 1.197968799855e+00 1.152729625182e+00 1.082956840291e+00 1.061347632359e+00 1.112360635170e+00 1.183964318780e+00 1.212538243589e+00 1.181616136779e+00 1.133032765388e+00 1.134486727622e+00 1.207193125061e+00 1.298461872705e+00 1.342682838346e+00 1.317927969258e+00 1.259809167562e+00 1.236477525523e+00 1.283192386089e+00 1.407845257874e+00 1.510491495092e+00 1.559535085497e+00 1.526007823250e+00 1.429414387343e+00 1.296158323085e+00 1.235663767369e+00 1.289670666897e+00 1.405953413234e+00 1.474937002680e+00 1.432055919024e+00 1.296027767081e+00 1.169406024897e+00 1.172827710206e+00 1.297006654922e+00 1.414684253741e+00 1.429068444836e+00 1.331173318047e+00 1.198188707094e+00 1.148264412464e+00 1.215578968642e+00 1.302488876106e+00 1.305412396819e+00 1.202661184009e+00 1.070727732876e+00 1.045123164157e+00 1.163153168780e+00 1.302883376629e+00 1.342425947749e+00 1.247355395456e+00 1.085086959337e+00 1.012410715058e+00 1.126893535479e+00 1.316364181153e+00 1.427104327338e+00 1.392623755230e+00 1.243344176050e+00 1.099090046158e+00 1.099270346200e+00 1.231281878798e+00 1.352916318882e+00 1.365350454818e+00 1.265355895153e+00 1.138066210157e+00 1.104762128010e+00 1.184487647423e+00 1.270123497872e+00 1.334292583682e+00 1.263958249329e+00 1.101198738551e+00 9.859745248678e-01 1.041118873412e+00 1.199601015124e+00 1.308732266872e+00 1.285803452055e+00 1.139905324454e+00 9.678751410752e-01 9.162510593881e-01 1.016188374207e+00 1.133873968842e+00 1.154447517466e+00 1.054813890931e+00 9.013434926149e-01 8.273570092231e-01 9.021221071854e-01 1.024744115207e+00 1.077238370080e+00 1.025103284389e+00 9.201070014478e-01 8.721671583959e-01 9.388397685420e-01 1.042217456347e+00 1.078501769276e+00 1.010716796601e+00 8.859361885645e-01 8.206073211794e-01 8.875820727127e-01 1.002616298064e+00 1.045891496682e+00 9.698492897775e-01 8.193122139163e-01 7.352431777475e-01 8.300234933312e-01 9.992306993148e-01 1.092362825427e+00 1.047796803891e+00 9.003640387956e-01 7.883835115637e-01 8.719038836579e-01 1.076428509440e+00 1.251590605377e+00 1.312976661077e+00 1.214654947152e+00 9.726159272383e-01 7.531377642494e-01 8.121218020628e-01 1.057793742773e+00 1.225549406354e+00 1.199134928337e+00 9.842876395993e-01 7.096189135299e-01 6.594887818220e-01 8.839799588690e-01 1.088341306311e+00 1.119383704136e+00 9.613515654089e-01 7.105152046463e-01 6.059661738507e-01 7.728071252231e-01 9.629283151643e-01 1.002589520587e+00 8.565299438936e-01 5.951978974891e-01 4.541058157917e-01 6.315931035271e-01 8.449280801183e-01 9.076227478880e-01 7.816618655305e-01 5.283684240219e-01 3.922668468736e-01 6.063486116835e-01 8.552526950543e-01 9.552468251990e-01 8.645864957664e-01 6.284627513912e-01 4.310073939046e-01 5.620302445365e-01 8.173172650310e-01 9.611932004378e-01 9.257953828424e-01 7.310762201438e-01 4.964394787612e-01 4.890224918846e-01 7.136643805279e-01 9.004846622387e-01 9.618368508483e-01 9.066062269318e-01 7.639196478178e-01 6.037139453895e-01 4.985373457252e-01 5.716486529360e-01 6.984990286116e-01 7.300915159050e-01 6.426563779160e-01 4.763296762911e-01 3.463209802372e-01 3.901024680867e-01 5.065729623050e-01 5.601604609293e-01 5.134985969238e-01 3.898598686010e-01 2.780894803949e-01 3.125141997552e-01 4.281457558682e-01 5.028192519379e-01 5.005433120442e-01 4.386264545345e-01 3.781478450436e-01 3.895629808772e-01 4.573420402390e-01 5.101548744500e-01 5.080608248318e-01 4.538940309214e-01 3.889918329639e-01 3.741204585178e-01 4.179853756202e-01 4.629489461094e-01 4.610139881620e-01 4.001654900325e-01 3.036496682590e-01 2.354801931460e-01 2.578406782557e-01 3.149827141214e-01 3.344106270256e-01 2.944868922136e-01 2.131688588253e-01 1.583045684662e-01 2.003939635526e-01 2.621000767702e-01 2.768773791759e-01 2.352666341605e-01 1.776226433858e-01 1.940870953314e-01 2.826934258340e-01 3.469113370782e-01 3.421189782953e-01 2.611179333979e-01 1.483754327207e-01 1.871490158290e-01 3.380047651006e-01 4.487789156842e-01 4.706864263724e-01 3.949575824856e-01 2.627718057642e-01 2.356160946090e-01 3.886989676623e-01 5.386370606582e-01 5.982563111474e-01 5.442687033098e-01 4.054790799823e-01 3.025960438775e-01 3.959924170447e-01 5.555470301454e-01 6.373022527760e-01 5.938257967134e-01 4.443466887407e-01 3.199980962662e-01 4.384185260402e-01 6.522798731705e-01 7.844127844502e-01 7.710395423607e-01 6.147979694305e-01 4.057272892968e-01 4.034057884482e-01 6.266519223547e-01 8.092274993677e-01 8.402751797412e-01 7.002189111045e-01 4.535439732929e-01 3.634456881096e-01 6.067983606312e-01 8.548328273725e-01 9.535147635434e-01 8.930154914658e-01 7.094125484944e-01 4.792363333265e-01 4.148842519253e-01 6.191357396204e-01 8.543930383085e-01 9.895582116482e-01 9.754481329109e-01 8.104426333975e-01 5.136104649838e-01 3.625984205767e-01 6.244008728611e-01 8.959167841350e-01 9.900418878737e-01 8.676842142916e-01 5.853647463790e-01 3.980434391745e-01 6.350101592165e-01 9.323887825356e-01 1.061456799006e+00 9.653072424797e-01 6.826510405899e-01 4.102242099903e-01 5.639388315883e-01 8.761467331956e-01 1.041447450562e+00 9.838085437634e-01 7.321053834807e-01 4.566367654676e-01 5.454414746588e-01 8.409792613424e-01 1.016798626868e+00 9.816103130994e-01 7.597684950432e-01 5.146466430740e-01 5.810399763299e-01 8.501469093851e-01 1.019516242907e+00 9.877949352299e-01 7.694461168400e-01 5.037476944888e-01 5.173519428131e-01 7.655481003856e-01 9.320794131142e-01 9.117431671382e-01 7.253813004629e-01 5.282956579221e-01 5.937776776521e-01 8.256134504986e-01 9.722851558354e-01 9.460484814745e-01 7.763498104477e-01 6.171760750451e-01 6.789216482060e-01 8.724521244322e-01 9.891657714092e-01 9.508584405224e-01 7.992236675787e-01 6.974534432740e-01 7.997675711449e-01 9.888175832367e-01 1.088661596276e+00 1.033289280017e+00 8.642156722832e-01 7.340000624672e-01 8.018952310109e-01 9.777232387382e-01 1.089305992477e+00 1.071349014765e+00 9.614448262545e-01 8.722516412375e-01 8.957245804946e-01 9.816826830299e-01 1.025368610600e+00 9.948865294391e-01 9.486362570173e-01 9.733774100521e-01 1.065854605029e+00 1.133087631535e+00 1.105038009333e+00 9.975336682276e-01 9.205886319711e-01 9.835689705626e-01 1.129329051888e+00 1.217014151894e+00 1.173603057657e+00 1.034821251334e+00 9.442121718250e-01 1.065343680722e+00 1.309916531518e+00 1.453246203241e+00 1.385435417733e+00 1.123533931953e+00 9.091570689719e-01 1.061681118720e+00 1.406353882816e+00 1.622567621678e+00 1.579888615663e+00 1.311094725724e+00 1.040651979004e+00 1.119600168981e+00 1.456123210421e+00 1.697659845665e+00 1.678654201881e+00 1.415334429159e+00 1.121466065302e+00 1.163365112871e+00 1.498168175979e+00 1.756110081384e+00 1.742407821271e+00 1.451500962365e+00 1.083847380630e+00 1.078779750855e+00 1.464697037926e+00 1.800088693617e+00 1.854030347527e+00 1.598872973057e+00 1.196506095005e+00 1.063831175841e+00 1.397209820118e+00 1.772122801042e+00 1.900892257878e+00 1.726716340077e+00 1.380457500114e+00 1.206191728660e+00 1.444996995496e+00 1.796769175976e+00 1.956168480719e+00 1.833620151194e+00 1.526222412351e+00 1.326176129096e+00 1.496981424757e+00 1.877545613709e+00 2.195083405938e+00 2.303410454328e+00 2.130587649272e+00 1.734658584211e+00 1.407676155617e+00 1.547778175332e+00 1.953790119270e+00 2.215073901881e+00 2.164874225346e+00 1.850549097344e+00 1.527120494463e+00 1.544753120289e+00 1.858038860629e+00 2.139089443992e+00 2.189285513183e+00 1.991904174054e+00 1.696967565219e+00 1.586561698057e+00 1.791365416741e+00 2.085991701074e+00 2.224190919802e+00 2.115204791634e+00 1.825593876753e+00 1.580212179182e+00 1.637460159441e+00 1.932552191129e+00 2.184435835640e+00 2.217653530564e+00 2.010561723478e+00 1.692373685185e+00 1.533336832245e+00 1.706953885191e+00 2.015577954084e+00 2.193810267325e+00 2.121390525762e+00 1.826551078547e+00 1.497069941009e+00 1.445433985865e+00 1.727132405547e+00 2.039322480667e+00 2.147062268856e+00 1.979599232090e+00 1.616007071889e+00 1.314530767783e+00 1.400271455844e+00 1.772735241391e+00 2.084180078040e+00 2.144073067784e+00 1.912043854731e+00 1.478719230271e+00 1.126036221756e+00 1.253708660309e+00 1.687375345624e+00 2.026478359717e+00 2.091867013167e+00 1.853971818656e+00 1.411579719071e+00 1.059128742673e+00 1.204767292140e+00 1.636276063067e+00 1.951602809240e+00 1.985691778634e+00 1.722352402328e+00 1.278773165669e+00 9.872257770119e-01 1.213182337251e+00 1.641840249591e+00 1.908159854872e+00 1.877655732964e+00 1.551716488808e+00 1.068346134662e+00 8.374944665251e-01 1.190200398614e+00 1.646737025378e+00 1.887166315158e+00 1.814705063649e+00 1.451792801263e+00 9.542101442894e-01 7.723946762941e-01 1.164944155080e+00 1.597005324595e+00 1.796244900062e+00 1.696112249908e+00 1.347131477820e+00 9.471729520594e-01 9.088301150229e-01 1.263994511764e+00 1.591689965771e+00 1.688289954434e+00 1.516269528469e+00 1.163483487671e+00 8.989539422806e-01 1.057808152977e+00 1.425512500677e+00 1.671411105213e+00 1.663702251068e+00 1.398980514622e+00 1.000668298957e+00 8.130478950622e-01 1.097041257760e+00 1.478966844023e+00 1.678413597503e+00 1.606084696821e+00 1.285003294388e+00 8.682418570965e-01 7.603782827630e-01 1.113485669399e+00 1.482297846831e+00 1.639892909070e+00 1.529054187508e+00 1.198760632619e+00 8.397217859470e-01 8.436183847988e-01 1.197488654657e+00 1.513667832519e+00 1.617225012714e+00 1.475528126525e+00 1.162219434033e+00 8.946980088951e-01 9.744787909286e-01 1.286654925764e+00 1.529655847290e+00 1.567421619096e+00 1.385633696269e+00 1.074772335723e+00 8.658620989262e-01 9.938689770978e-01 1.280023285955e+00 1.467789771256e+00 1.452637251719e+00 1.236750812409e+00 9.224430874420e-01 7.558486196759e-01 9.271923144636e-01 1.200247691481e+00 1.352010087897e+00 1.308351421950e+00 1.091520655511e+00 8.246952171057e-01 7.550418637520e-01 9.634006627993e-01 1.207126676769e+00 1.319637234987e+00 1.254507470892e+00 1.052223008819e+00 8.493691065651e-01 8.486938897261e-01 1.048603994766e+00 1.249833873012e+00 1.325318481560e+00 1.243778914764e+00 1.051974415200e+00 8.782564377063e-01 8.821291833542e-01 1.045428660230e+00 1.205097216827e+00 1.255406389496e+00 1.174324100198e+00 1.010735927872e+00 8.786118074263e-01 8.926656777529e-01 1.021718078604e+00 1.139614971238e+00 1.166258432672e+00 1.091830218739e+00 9.683960407110e-01 8.924503696143e-01 9.312545327982e-01 1.040275396825e+00 1.127978856544e+00 1.142294099387e+00 1.086018804946e+00 1.007163455563e+00 9.712969608917e-01 1.006294670536e+00 1.075775210138e+00 1.125728051409e+00 1.130492815711e+00 1.100594460146e+00 1.067329015012e+00 1.054827829568e+00 1.059263507222e+00 1.058816690527e+00 1.042166027454e+00 1.024118808147e+00 1.033509002564e+00 1.079729111944e+00 1.135264782304e+00 1.158288083100e+00 1.126098272671e+00 1.054621724238e+00 9.987916740549e-01 1.016163278411e+00 1.103094592100e+00 1.196319753063e+00 1.236504512058e+00 1.207243810627e+00 1.143299967504e+00 1.113230678856e+00 1.160191652085e+00 1.249497595620e+00 1.306185909460e+00 1.281899949405e+00 1.188597563159e+00 1.107328543670e+00 1.142199602538e+00 1.296906292751e+00 1.462948707989e+00 1.533357514650e+00 1.460213874848e+00 1.271660013837e+00 1.091193804272e+00 1.101876603063e+00 1.319421856438e+00 1.564821140450e+00 1.690892868796e+00 1.641087722944e+00 1.446730477094e+00 1.237297034492e+00 1.208457242734e+00 1.403582303012e+00 1.645732247140e+00 1.773737276550e+00 1.726721571027e+00 1.542271280170e+00 1.359189332810e+00 1.361327714375e+00 1.565786650634e+00 1.798388237356e+00 1.905948094163e+00 1.831417060616e+00 1.616512407220e+00 1.407132090933e+00 1.398457216560e+00 1.610420913538e+00 1.858490656087e+00 1.981664905089e+00 1.917942822423e+00 1.700094590887e+00 1.455431069166e+00 1.372033935998e+00 1.515447585406e+00 1.733530826557e+00 1.860652106448e+00 1.825390473051e+00 1.648933723565e+00 1.437035466006e+00 1.346580318386e+00 1.445875948277e+00 1.624189705070e+00 1.738277650840e+00 1.718939509506e+00 1.579484391797e+00 1.408440393697e+00 1.338753396791e+00 1.434722217190e+00 1.612972929109e+00 1.748966145563e+00 1.770626563458e+00 1.671962574277e+00 1.508727948549e+00 1.386017209900e+00 1.398914323059e+00 1.534863813307e+00 1.691510707445e+00 1.776697885095e+00 1.750593082688e+00 1.628670957310e+00 1.477455651048e+00 1.392762146897e+00 1.430473285530e+00 1.545691108994e+00 1.644286513508e+00 1.661550693311e+00 1.590029373265e+00 1.479890068097e+00 1.416402527779e+00 1.453446675473e+00 1.553502409072e+00 1.629009350200e+00 1.619672430294e+00 1.528815742564e+00 1.428857502910e+00 1.423973994166e+00 1.545984792360e+00 1.709826051791e+00 1.804714140038e+00 1.771065409138e+00 1.625024392228e+00 1.464999619721e+00 1.433621882990e+00 1.575399158624e+00 1.774171727188e+00 1.892151606936e+00 1.863426058700e+00 1.710038543272e+00 1.540345102685e+00 1.501416924878e+00 1.631945738554e+00 1.810052201142e+00 1.899740244592e+00 1.844919287908e+00 1.684806666229e+00 1.544995183874e+00 1.560744981310e+00 1.723132551922e+00 1.890409382865e+00 1.941037998300e+00 1.841073367482e+00 1.653011022766e+00 1.520742485893e+00 1.567617526559e+00 1.744359205697e+00 1.895851319658e+00 1.915229051495e+00 1.790225836731e+00 1.603214580947e+00 1.501054184380e+00 1.571652027544e+00 1.731444906717e+00 1.834816915104e+00 1.802422341540e+00 1.650425882053e+00 1.484088334477e+00 1.441926107319e+00 1.551069652229e+00 1.689900058804e+00 1.732919856751e+00 1.637154720021e+00 1.454557665094e+00 1.318059817781e+00 1.346287464137e+00 1.492724950532e+00 1.610203329081e+00 1.603224548118e+00 1.470641387587e+00 1.303889073473e+00 1.245538031533e+00 1.343602996941e+00 1.481921164702e+00 1.529455192574e+00 1.440078396722e+00 1.270430618971e+00 1.170797039755e+00 1.260888856425e+00 1.454796143762e+00 1.581104159777e+00 1.538140521812e+00 1.322848222600e+00 1.050355003041e+00 9.725791336761e-01 1.199558630797e+00 1.492295959218e+00 1.641657779505e+00 1.564632850288e+00 1.277679836772e+00 9.149327244682e-01 8.015613598104e-01 1.081732746086e+00 1.410112950440e+00 1.565381831191e+00 1.482437205682e+00 1.197167297783e+00 8.679015800465e-01 8.214514479555e-01 1.111595724057e+00 1.406443212071e+00 1.523212464943e+00 1.419356008748e+00 1.154537075451e+00 9.161175102467e-01 9.695712986770e-01 1.252836019432e+00 1.500267463491e+00 1.572711708544e+00 1.444609154405e+00 1.185436262292e+00 9.771389123975e-01 1.034960916980e+00 1.287194218901e+00 1.507761682362e+00 1.574629676882e+00 1.466751339191e+00 1.244950936248e+00 1.051607942211e+00 1.049560011597e+00 1.219215337854e+00 1.394585224510e+00 1.463282973458e+00 1.397092750693e+00 1.234939104821e+00 1.072446882699e+00 1.024849951425e+00 1.116623702385e+00 1.253620624606e+00 1.340161658718e+00 1.333614668600e+00 1.240172124742e+00 1.106765888740e+00 1.010759915123e+00 1.018008959647e+00 1.116331467202e+00 1.230991349995e+00 1.294441382097e+00 1.275318267542e+00 1.182268021021e+00 1.064544038746e+00 9.993201215362e-01 1.034192626562e+00 1.129817509992e+00 1.204978488039e+00 1.205292707745e+00 1.126282955116e+00 1.015977556224e+00 9.578565055405e-01 1.000355306245e+00 1.094416723205e+00 1.153675471892e+00 1.129566789679e+00 1.033229167186e+00 9.350701812888e-01 9.258039422414e-01 1.014597067538e+00 1.113967615855e+00 1.141931793359e+00 1.076744829805e+00 9.678055609150e-01 9.215195051935e-01 1.003101509213e+00 1.141668277518e+00 1.223255577661e+00 1.185863610408e+00 1.042663234865e+00 8.962527009716e-01 9.057127461400e-01 1.084255731758e+00 1.274450653919e+00 1.349427224519e+00 1.265156309788e+00 1.061426255002e+00 8.802593840152e-01 9.141862982837e-01 1.128730592587e+00 1.322312066697e+00 1.372924510837e+00 1.258407342820e+00 1.051919611964e+00 9.303873429429e-01 1.039591436997e+00 1.261446342574e+00 1.408230780709e+00 1.390507880600e+00 1.220092895224e+00 1.019141208727e+00 1.000547892677e+00 1.212313045484e+00 1.456790224549e+00 1.572286766716e+00 1.504655807682e+00 1.299452158807e+00 1.110934863991e+00 1.136744175930e+00 1.355654094926e+00 1.565278252802e+00 1.630077424077e+00 1.523673852983e+00 1.322232171658e+00 1.193809962746e+00 1.270519788204e+00 1.461451741972e+00 1.589907245982e+00 1.563446111378e+00 1.399027532625e+00 1.224639205794e+00 1.223296335093e+00 1.411313651462e+00 1.611399078267e+00 1.675954474978e+00 1.563374830643e+00 1.345478443961e+00 1.210976136975e+00 1.325486667373e+00 1.583756191035e+00 1.775665806277e+00 1.786202543827e+00 1.615374267175e+00 1.383165061889e+00 1.309326779862e+00 1.491464235672e+00 1.750100697463e+00 1.885794462194e+00 1.814990463400e+00 1.576168639791e+00 1.342801931059e+00 1.359882240379e+00 1.624681477736e+00 1.889002726492e+00 1.969884090338e+00 1.813086568654e+00 1.491489189238e+00 1.236634384274e+00 1.334327187670e+00 1.681446386010e+00 1.972152720624e+00 2.039804308466e+00 1.855738263679e+00 1.519331371870e+00 1.283872334505e+00 1.407844268887e+00 1.746952075605e+00 2.009143898398e+00 2.050367623803e+00 1.865927302215e+00 1.580323454473e+00 1.436612093758e+00 1.590003550655e+00 1.872576655538e+00 2.051751951553e+00 2.021605787187e+00 1.807607797801e+00 1.564018563076e+00 1.520769187479e+00 1.729414361685e+00 1.984946748002e+00 2.096605546387e+00 1.997384310080e+00 1.745561837296e+00 1.525005600004e+00 1.550987329493e+00 1.795461883949e+00 2.030854318388e+00 2.093754880477e+00 1.946122155585e+00 1.673354710229e+00 1.482314335268e+00 1.565814660265e+00 1.834244070896e+00 2.055611003585e+00 2.091429676437e+00 1.926373119386e+00 1.662888234576e+00 1.507142125939e+00 1.611820811995e+00 1.863852873942e+00 2.054158285429e+00 2.069780013376e+00 1.914002662073e+00 1.696655577371e+00 1.595622694063e+00 1.700602835186e+00 1.895792270303e+00 2.014721734517e+00 1.976338635447e+00 1.805918377061e+00 1.625607543128e+00 1.590850821038e+00 1.727242224082e+00 1.895660645965e+00 1.955365490038e+00 1.854559284709e+00 1.643573107926e+00 1.469229055883e+00 1.488522577557e+00 1.676951927566e+00 1.862246323959e+00 1.912000941353e+00 1.791371425692e+00 1.564912841412e+00 1.391235428692e+00 1.427925202155e+00 1.631747405962e+00 1.823675657055e+00 1.880429891896e+00 1.777411299627e+00 1.583358974990e+00 1.443328219396e+00 1.480729564229e+00 1.648395935023e+00 1.795990164294e+00 1.822088928957e+00 1.716553914195e+00 1.557656748306e+00 1.479793599438e+00 1.558492082740e+00 1.715231175768e+00 1.815367023551e+00 1.781549490141e+00 1.625115670222e+00 1.450220524157e+00 1.412741148717e+00 1.560525147418e+00 1.763223358285e+00 1.870905490547e+00 1.811817864566e+00 1.607220428752e+00 1.380523876730e+00 1.327573071052e+00 1.510974063318e+00 1.761775198692e+00 1.904231790598e+00 1.859961906807e+00 1.649047096697e+00 1.396403409566e+00 1.312427853068e+00 1.485371650754e+00 1.742393265993e+00 1.891926894984e+00 1.847450246711e+00 1.626601342992e+00 1.358073136408e+00 1.268606073221e+00 1.455181682680e+00 1.725735984756e+00 1.876064971469e+00 1.815909783782e+00 1.562664172822e+00 1.254930599103e+00 1.162093308204e+00 1.399409338554e+00 1.722384397958e+00 1.905861474202e+00 1.858670895636e+00 1.599142009459e+00 1.267581500382e+00 1.149111244011e+00 1.388374293372e+00 1.729449208373e+00 1.931050534837e+00 1.897525417468e+00 1.647837834908e+00 1.324424590747e+00 1.206961094584e+00 1.435754037012e+00 1.766433620476e+00 1.958815272834e+00 1.916175688713e+00 1.660182363282e+00 1.340958827692e+00 1.242748086240e+00 1.486113430143e+00 1.816953987137e+00 1.999448024841e+00 1.940298121310e+00 1.664566889113e+00 1.327638029303e+00 1.224513528246e+00 1.474787080911e+00 1.808469388870e+00 1.988035900603e+00 1.925971128899e+00 1.656320697058e+00 1.345353836237e+00 1.278795038139e+00 1.535819005954e+00 1.852393516114e+00 2.011806284910e+00 1.941906409722e+00 1.694344374511e+00 1.449570642284e+00 1.450839938433e+00 1.704495482330e+00 1.972171733429e+00 2.072483299083e+00 1.953993278194e+00 1.690485383651e+00 1.484651895408e+00 1.552088407312e+00 1.826964510561e+00 2.064908682936e+00 2.106154022206e+00 1.917473992777e+00 1.592860649816e+00 1.369842697548e+00 1.480061936635e+00 1.793698087255e+00 2.032808674814e+00 2.046782380364e+00 1.818384561076e+00 1.461476631659e+00 1.247899120151e+00 1.410688029721e+00 1.750124999732e+00 1.975707215397e+00 1.955246145204e+00 1.691420393256e+00 1.325812582400e+00 1.173130181047e+00 1.421713011308e+00 1.787185189758e+00 1.993574106086e+00 1.932659260983e+00 1.622357854330e+00 1.218625527320e+00 1.070472111620e+00 1.357470436762e+00 1.734761012993e+00 1.930653621142e+00 1.852442105665e+00 1.527148809714e+00 1.111501945641e+00 9.553241145275e-01 1.231296361640e+00 1.577510290375e+00 1.737851685735e+00 1.637524485391e+00 1.318043783950e+00 9.537350973003e-01 8.929810179935e-01 1.190136658561e+00 1.488232989763e+00 1.591308059643e+00 1.457390286409e+00 1.155880234297e+00 8.983759455956e-01 9.750482586569e-01 1.279173368817e+00 1.520548467615e+00 1.567360270209e+00 1.410041897877e+00 1.144513502015e+00 9.845674049835e-01 1.104160117353e+00 1.352968058158e+00 1.515940479777e+00 1.502044450760e+00 1.328752930977e+00 1.116809591443e+00 1.062631399397e+00 1.225286146978e+00 1.433482959648e+00 1.531270658015e+00 1.467713310134e+00 1.290186799117e+00 1.140919252337e+00 1.178751085242e+00 1.376118812113e+00 1.567321513617e+00 1.638329125771e+00 1.566356477150e+00 1.412756443934e+00 1.304813245205e+00 1.347664435837e+00 1.501484766077e+00 1.641340565213e+00 1.683712662999e+00 1.621113765389e+00 1.513692177597e+00 1.454919378438e+00 1.494854878600e+00 1.588047498384e+00 1.649339665894e+00 1.629312572452e+00 1.540453084280e+00 1.449243950901e+00 1.432025241152e+00 1.501221576921e+00 1.590897589473e+00 1.624098472356e+00 1.566323012841e+00 1.440430406378e+00 1.320775356145e+00 1.293281539242e+00 1.374192478583e+00 1.491520128836e+00 1.561867163124e+00 1.543506765341e+00 1.445382341644e+00 1.321533402327e+00 1.250184085246e+00 1.279167779556e+00 1.378751810792e+00 1.476883965683e+00 1.518277835137e+00 1.485503898975e+00 1.398495343342e+00 1.306237771664e+00 1.264245841643e+00 1.294317411978e+00 1.364810657275e+00 1.421457202893e+00 1.426139966316e+00 1.373210934907e+00 1.290254957215e+00 1.225986392119e+00 1.218613320100e+00 1.261349762537e+00 1.309514790817e+00 1.320508523169e+00 1.281397974201e+00 1.214816868893e+00 1.166654138648e+00 1.172153647570e+00 1.221976413843e+00 1.272921266713e+00 1.288181860971e+00 1.262431743388e+00 1.223330183482e+00 1.211737503132e+00 1.246101218503e+00 1.304236678360e+00 1.346674717628e+00 1.350814989899e+00 1.326281478147e+00 1.308201103064e+00 1.329541130206e+00 1.389713954231e+00 1.455046042199e+00 1.489201067019e+00 1.478824359270e+00 1.440204439401e+00 1.408238326067e+00 1.411323389600e+00 1.449058021251e+00 1.496466066772e+00 1.527992190661e+00 1.533987225578e+00 1.520043369911e+00 1.496299676625e+00 1.468346907087e+00 1.438707454881e+00 1.416280326432e+00 1.419395727780e+00 1.461373726342e+00 1.529548795934e+00 1.585098928547e+00 1.587049801846e+00 1.520044244669e+00 1.413379617864e+00 1.341241542145e+00 1.374620781441e+00 1.500654435896e+00 1.629926746593e+00 1.676582281762e+00 1.605526442080e+00 1.447960377314e+00 1.303388140971e+00 1.290672990422e+00 1.418134523807e+00 1.568625211113e+00 1.630462694297e+00 1.563336007103e+00 1.407802471161e+00 1.278392271070e+00 1.292768339099e+00 1.431627310583e+00 1.562973904668e+00 1.583344310940e+00 1.472525698127e+00 1.302736805107e+00 1.222492234988e+00 1.326108491339e+00 1.517397420661e+00 1.638603998449e+00 1.600830088770e+00 1.408516744874e+00 1.174473862767e+00 1.112297613037e+00 1.308235717291e+00 1.574006489105e+00 1.721341795097e+00 1.669766382731e+00 1.439323759624e+00 1.164556854333e+00 1.094719259572e+00 1.318122594901e+00 1.606060991750e+00 1.759146163529e+00 1.703251974343e+00 1.469864839653e+00 1.205601187483e+00 1.152942639156e+00 1.370984962679e+00 1.633342774163e+00 1.751926914070e+00 1.660650879389e+00 1.400044251659e+00 1.132066581041e+00 1.113021169976e+00 1.364707067014e+00 1.635430465303e+00 1.748245597911e+00 1.648790893096e+00 1.384506549341e+00 1.118624666380e+00 1.100042380118e+00 1.344982469686e+00 1.610710472842e+00 1.731076709514e+00 1.660015206006e+00 1.448381468905e+00 1.241789933109e+00 1.223740164881e+00 1.401608195754e+00 1.599138280965e+00 1.677972345311e+00 1.598633451081e+00 1.411943938715e+00 1.249491914976e+00 1.252160876644e+00 1.404244795564e+00 1.558190769044e+00 1.600570728316e+00 1.501376253123e+00 1.311453421709e+00 1.155040659201e+00 1.160068169283e+00 1.303630783133e+00 1.446394542486e+00 1.486594884196e+00 1.400642302960e+00 1.238419790675e+00 1.111480665123e+00 1.123843915073e+00 1.248733157947e+00 1.367949099605e+00 1.397207572648e+00 1.322633809918e+00 1.198361799063e+00 1.126470664902e+00 1.176955588495e+00 1.302784790744e+00 1.401170944681e+00 1.406421995268e+00 1.316944634304e+00 1.195967114764e+00 1.146877215842e+00 1.221875488006e+00 1.354386156165e+00 1.439278359935e+00 1.415289185753e+00 1.286422550290e+00 1.126858029691e+00 1.062109097833e+00 1.154574900941e+00 1.313914753021e+00 1.415066178512e+00 1.392577650590e+00 1.253484986167e+00 1.080681505911e+00 1.015793140695e+00 1.125723406910e+00 1.303140751526e+00 1.415170926039e+00 1.400728799237e+00 1.277478950395e+00 1.140599782417e+00 1.124557037463e+00 1.261107063167e+00 1.434636502555e+00 1.525473388993e+00 1.483539796451e+00 1.336211349586e+00 1.188393584117e+00 1.176906566104e+00 1.321178589874e+00 1.496583898692e+00 1.585123211800e+00 1.541529226506e+00 1.394941372310e+00 1.240694065139e+00 1.194772376986e+00 1.278022306400e+00 1.391589359100e+00 1.438505710986e+00 1.391946436204e+00 1.298159871547e+00 1.247199364517e+00 1.292645605373e+00 1.386782017357e+00 1.437853590126e+00 1.393851385635e+00 1.276353916331e+00 1.182821530758e+00 1.223299011192e+00 1.385389387235e+00 1.547267933199e+00 1.604634119005e+00 1.522056618271e+00 1.342554587188e+00 1.189669437345e+00 1.203230855269e+00 1.369216205637e+00 1.539726876153e+00 1.600067404964e+00 1.518511976699e+00 1.344961369041e+00 1.201614775872e+00 1.209146884479e+00 1.341480722972e+00 1.463127422733e+00 1.476818307074e+00 1.369262570341e+00 1.212000938886e+00 1.137862509869e+00 1.221723289042e+00 1.375844747866e+00 1.467497345169e+00 1.429466533838e+00 1.281466414353e+00 1.135426830118e+00 1.147321186713e+00 1.332270580761e+00 1.541690896710e+00 1.644413781244e+00 1.590705340514e+00 1.415613598063e+00 1.244182544630e+00 1.243732445654e+00 1.433868495093e+00 1.659622754289e+00 1.782468157943e+00 1.747809423829e+00 1.582965187220e+00 1.393962107174e+00 1.329963590212e+00 1.443747896659e+00 1.621758729887e+00 1.728841287249e+00 1.702302934293e+00 1.560349693840e+00 1.395639352491e+00 1.337845681991e+00 1.434451652307e+00 1.590235455986e+00 1.683714072311e+00 1.654391052912e+00 1.516459271614e+00 1.355755033798e+00 1.297815939129e+00 1.395024413012e+00 1.559988315843e+00 1.674027248916e+00 1.674382212403e+00 1.567745914730e+00 1.425063143727e+00 1.353997466251e+00 1.412944581746e+00 1.544050818362e+00 1.643958063882e+00 1.649403532919e+00 1.560475335624e+00 1.436841690709e+00 1.370096535250e+00 1.410141931692e+00 1.509516293670e+00 1.577691410590e+00 1.556451420254e+00 1.446484167823e+00 1.307498268019e+00 1.232895218210e+00 1.271963233371e+00 1.370603578936e+00 1.435303791004e+00 1.411290810811e+00 1.304723963019e+00 1.179463893385e+00 1.126216957159e+00 1.180236222622e+00 1.278952473953e+00 1.338661221773e+00 1.322474258844e+00 1.253207775611e+00 1.197477334442e+00 1.213952960384e+00 1.290616081214e+00 1.359754832841e+00 1.365872809449e+00 1.303954476594e+00 1.223870807231e+00 1.200499347704e+00 1.261019426887e+00 1.348963300803e+00 1.384029955342e+00 1.324185197597e+00 1.188812666899e+00 1.061712150029e+00 1.047895417114e+00 1.154301491306e+00 1.276127862354e+00 1.316962445398e+00 1.245549272086e+00 1.103402763565e+00 9.998316331655e-01 1.039110846998e+00 1.186359952354e+00 1.319389620091e+00 1.357292481607e+00 1.292501137996e+00 1.187848505131e+00 1.148781090445e+00 1.229150714878e+00 1.364556601231e+00 1.454897875486e+00 1.448084693362e+00 1.359999541547e+00 1.266827332122e+00 1.257619504400e+00 1.343139366322e+00 1.443232092980e+00 1.475578860684e+00 1.414122681118e+00 1.300241756921e+00 1.224088055431e+00 1.251367575982e+00 1.343816779487e+00 1.404820841753e+00 1.370890701990e+00 1.249097511532e+00 1.122917929350e+00 1.110381021601e+00 1.231393386548e+00 1.374875481093e+00 1.429215160317e+00 1.351345269187e+00 1.179237860238e+00 1.037287300566e+00 1.069723381153e+00 1.250849668379e+00 1.423607833698e+00 1.476117655842e+00 1.379992589769e+00 1.189273412988e+00 1.041450033547e+00 1.077813573118e+00 1.253768259932e+00 1.408030042708e+00 1.436626848962e+00 1.320973489532e+00 1.123408326321e+00 9.834251302240e-01 1.025762044369e+00 1.185856420197e+00 1.308710911916e+00 1.304915377989e+00 1.167230438776e+00 9.664430242652e-01 8.486109715450e-01 9.217034813627e-01 1.089753102511e+00 1.205290319505e+00 1.199646407997e+00 1.081293235577e+00 9.292869282675e-01 8.734671510848e-01 9.721268974236e-01 1.129286198875e+00 1.232648343128e+00 1.233777539056e+00 1.147001432719e+00 1.040157818173e+00 1.004933289650e+00 1.075592484914e+00 1.190011599855e+00 1.266347425121e+00 1.262934978525e+00 1.188176308135e+00 1.095938234983e+00 1.062640217025e+00 1.124747965842e+00 1.238036804563e+00 1.327834454793e+00 1.345122665612e+00 1.284579542379e+00 1.188269367180e+00 1.135964084460e+00 1.190600791761e+00 1.327559546424e+00 1.461993713178e+00 1.522336782557e+00 1.482673897396e+00 1.372043447335e+00 1.273575758728e+00 1.282254295790e+00 1.407583833688e+00 1.559942316052e+00 1.644869368371e+00 1.621076689227e+00 1.514090922635e+00 1.411846887904e+00 1.414932920098e+00 1.532320448264e+00 1.667737752271e+00 1.720888668064e+00 1.652994483690e+00 1.504743674690e+00 1.390687448254e+00 1.423222108644e+00 1.576578081390e+00 1.715292932141e+00 1.729330207088e+00 1.589716298097e+00 1.363572672978e+00 1.217732310099e+00 1.300037222783e+00 1.523070871178e+00 1.692290086183e+00 1.692239562670e+00 1.512033926976e+00 1.253531705353e+00 1.137830011412e+00 1.305754339316e+00 1.583612571046e+00 1.755640860733e+00 1.723717668604e+00 1.501605270457e+00 1.225012383810e+00 1.147980709801e+00 1.366476118618e+00 1.650434607699e+00 1.791694680256e+00 1.713637112878e+00 1.454371824063e+00 1.178168427409e+00 1.143330201273e+00 1.374406671637e+00 1.614820658633e+00 1.683549945802e+00 1.536495558031e+00 1.254291035247e+00 1.062744663186e+00 1.185186645678e+00 1.472714598620e+00 1.664613689793e+00 1.638351559261e+00 1.400299655894e+00 1.099054602226e+00 1.044615957916e+00 1.330866539670e+00 1.656495714924e+00 1.798725137161e+00 1.684536451698e+00 1.365414040937e+00 1.058098963309e+00 1.119207321127e+00 1.489676552130e+00 1.815459554233e+00 1.910981898961e+00 1.738138977396e+00 1.389347544604e+00 1.133869961995e+00 1.282976166675e+00 1.663502184583e+00 1.947125390245e+00 1.983174429881e+00 1.763815747856e+00 1.418454894666e+00 1.238427437428e+00 1.434656520285e+00 1.773484494672e+00 1.973608179718e+00 1.920163592823e+00 1.640128829772e+00 1.314976445391e+00 1.269709179671e+00 1.569792176698e+00 1.901189715231e+00 2.032683541889e+00 1.892247839885e+00 1.544516615527e+00 1.226849205918e+00 1.292979293010e+00 1.674217864533e+00 2.013925163565e+00 2.117196935739e+00 1.941056624280e+00 1.571376603607e+00 1.255932362286e+00 1.322095637316e+00 1.676789674679e+00 1.982956270556e+00 2.066432719951e+00 1.903013965050e+00 1.592736116186e+00 1.362192543803e+00 1.429560384495e+00 1.691287112451e+00 1.896262603083e+00 1.912725181294e+00 1.741709878989e+00 1.501746907225e+00 1.394791813282e+00 1.519624595294e+00 1.730122980256e+00 1.844316537385e+00 1.786602710728e+00 1.595818494878e+00 1.416318422329e+00 1.420924480414e+00 1.606841973872e+00 1.803120708485e+00 1.873050705825e+00 1.781028661319e+00 1.591080069298e+00 1.450729741818e+00 1.492355550734e+00 1.673295911966e+00 1.838986412248e+00 1.881291950811e+00 1.780488476088e+00 1.599773854817e+00 1.463430306838e+00 1.474440892291e+00 1.602139573450e+00 1.727852526852e+00 1.765489920910e+00 1.699600622031e+00 1.576228041888e+00 1.474909373580e+00 1.454362059898e+00 1.502551371069e+00 1.560138616295e+00 1.582450095955e+00 1.566207779409e+00 1.539125495371e+00 1.530946929051e+00 1.546402357655e+00 1.564702990746e+00 1.563717426744e+00 1.541828640731e+00 1.520764111038e+00 1.528539446810e+00 1.574035742173e+00 1.637408886403e+00 1.685542665852e+00 1.693624681594e+00 1.656500159675e+00 1.589415581324e+00 1.521542179428e+00 1.483077154682e+00 1.488539326647e+00 1.527225001278e+00 1.570041790261e+00 1.585816315302e+00 1.555039390787e+00 1.478003320039e+00 1.378074571122e+00 1.296311553270e+00 1.269304777925e+00 1.298155531331e+00 1.345351351744e+00 1.366432134062e+00 1.338891530352e+00 1.271857321016e+00 1.199925235046e+00 1.160691572485e+00 1.163602116332e+00 1.182787852622e+00 1.185390978510e+00 1.161031065494e+00 1.128762553595e+00 1.119820323620e+00 1.145304896236e+00 1.181248800985e+00 1.190655094371e+00 1.155081471415e+00 1.090666742797e+00 1.042555321822e+00 1.049950080038e+00 1.102429297214e+00 1.148192887561e+00 1.141635322179e+00 1.074361859149e+00 9.829988670860e-01 9.330084338966e-01 9.611309891435e-01 1.028214163190e+00 1.063439633887e+00 1.026536131824e+00 9.322638136456e-01 8.537750939305e-01 8.785231847804e-01 1.000581392258e+00 1.125779860557e+00 1.173161059011e+00 1.114789869227e+00 9.829844899406e-01 8.737738427438e-01 8.971285154704e-01 1.039888684068e+00 1.186279446049e+00 1.248310821870e+00 1.199967654983e+00 1.074782904483e+00 9.597248336514e-01 9.493356282184e-01 1.041757225034e+00 1.143182292761e+00 1.175362744143e+00 1.118624316724e+00 1.012098744974e+00 9.382245010756e-01 9.608221721907e-01 1.048686742169e+00 1.116380893272e+00 1.106383903988e+00 1.016254888124e+00 9.012100810240e-01 8.557241040789e-01 9.270250584044e-01 1.050441647298e+00 1.133855479917e+00 1.128090645732e+00 1.036212349715e+00 9.111144229750e-01 8.410371636376e-01 8.808229381984e-01 9.832861860518e-01 1.063395076851e+00 1.071796490275e+00 1.005938867975e+00 9.032323237213e-01 8.255242054106e-01 8.174961063426e-01 8.615049395670e-01 9.026649158652e-01 9.032537717304e-01 8.608081723880e-01 8.017931423887e-01 7.621871261409e-01 7.577972994259e-01 7.710431732749e-01 7.741256534315e-01 7.569647368201e-01 7.344518922889e-01 7.323213431245e-01 7.594788424518e-01 7.961261805274e-01 8.141907738511e-01 8.032870651105e-01 7.822446718760e-01 7.897074842017e-01 8.478693394475e-01 9.337965200279e-01 1.000604632469e+00 1.013925833241e+00 9.717191687308e-01 9.111959010721e-01 8.956427878092e-01 9.594812554681e-01 1.064454585991e+00 1.140968161400e+00 1.142560103936e+00 1.067698903778e+00 9.674912934187e-01 9.317807061316e-01 1.009237947774e+00 1.140519523826e+00 1.230225727245e+00 1.221678407154e+00 1.117277128842e+00 9.871681491089e-01 9.531938726837e-01 1.069592267020e+00 1.241762151692e+00 1.350086145957e+00 1.333598976897e+00 1.202258029743e+00 1.045586739176e+00 1.013521295517e+00 1.161071510277e+00 1.363462961025e+00 1.484253789557e+00 1.460738423855e+00 1.308414870352e+00 1.125969319455e+00 1.072571651028e+00 1.206514226483e+00 1.395874679531e+00 1.498505446699e+00 1.455668192224e+00 1.295985838669e+00 1.135689978557e+00 1.128201053718e+00 1.284471206584e+00 1.455899328902e+00 1.517157954552e+00 1.431321169344e+00 1.253723613027e+00 1.128852672756e+00 1.192278774142e+00 1.384900147962e+00 1.541622970842e+00 1.558944466883e+00 1.425991923856e+00 1.226730833690e+00 1.127639395895e+00 1.232778759520e+00 1.428249167364e+00 1.548748311385e+00 1.516534024061e+00 1.355675067738e+00 1.194609685211e+00 1.208069394958e+00 1.402826804698e+00 1.606624140224e+00 1.678627445454e+00 1.576874490124e+00 1.364935786079e+00 1.218016336117e+00 1.308161961228e+00 1.557093253742e+00 1.757642620149e+00 1.781538424638e+00 1.606383937206e+00 1.320449852082e+00 1.141832036462e+00 1.267121490662e+00 1.555023171861e+00 1.762799836432e+00 1.770362377595e+00 1.576523372894e+00 1.302650157508e+00 1.199597609082e+00 1.410043194665e+00 1.731711962213e+00 1.939242785549e+00 1.935567819665e+00 1.739205872530e+00 1.488805713514e+00 1.422465503057e+00 1.640478234265e+00 1.953644559704e+00 2.155320566438e+00 2.151929842655e+00 1.957979545272e+00 1.692970769878e+00 1.559877629046e+00 1.679945467036e+00 1.927626758752e+00 2.109737013767e+00 2.124630694449e+00 1.974324245447e+00 1.753022863612e+00 1.617554461559e+00 1.670865776064e+00 1.840394761901e+00 1.976986181820e+00 1.990847302711e+00 1.881676445350e+00 1.729452568560e+00 1.656642334011e+00 1.728067983559e+00 1.878634801436e+00 1.991313145239e+00 1.992587287801e+00 1.881196353596e+00 1.726836683327e+00 1.642910283810e+00 1.700609890685e+00 1.849826445444e+00 1.976673428538e+00 1.997838000196e+00 1.894738479206e+00 1.717512471231e+00 1.573671637402e+00 1.566013554943e+00 1.685686760897e+00 1.821433436533e+00 1.870481834878e+00 1.794856314819e+00 1.630194522721e+00 1.477668281094e+00 1.448559826315e+00 1.547949479234e+00 1.664544973984e+00 1.689428146519e+00 1.584849080889e+00 1.400334092774e+00 1.269149881149e+00 1.317384455865e+00 1.496043224830e+00 1.643736796307e+00 1.645826357726e+00 1.477821480682e+00 1.219023242312e+00 1.072505501585e+00 1.211925988923e+00 1.495295924646e+00 1.696264979579e+00 1.697807989784e+00 1.487337621028e+00 1.162119565962e+00 9.717848980856e-01 1.139223911017e+00 1.456842345193e+00 1.658829554772e+00 1.632371646384e+00 1.380198085813e+00 1.028064469844e+00 8.857419988024e-01 1.138531098208e+00 1.472483236489e+00 1.636534715868e+00 1.546192240008e+00 1.233093767960e+00 8.790391297413e-01 8.807904736789e-01 1.250095273059e+00 1.589387951614e+00 1.702045971870e+00 1.538917345176e+00 1.165274890169e+00 8.286243013765e-01 9.599398737176e-01 1.382349617274e+00 1.701146796311e+00 1.761842788151e+00 1.544717059623e+00 1.151591977705e+00 8.857861396727e-01 1.097742087702e+00 1.501734675952e+00 1.758514391363e+00 1.743602240413e+00 1.459729836078e+00 1.037050689332e+00 8.296338862822e-01 1.109847612788e+00 1.487555403022e+00 1.670513956962e+00 1.568516296689e+00 1.206748704510e+00 7.431905185189e-01 6.538863117277e-01 1.058163163507e+00 1.417253359864e+00 1.528095225352e+00 1.350533872940e+00 9.491081671483e-01 5.756090446495e-01 7.657917285427e-01 1.207272582532e+00 1.494587101217e+00 1.513249009790e+00 1.263752219769e+00 8.602782258849e-01 6.574252730201e-01 9.645998076223e-01 1.352700811405e+00 1.548831939537e+00 1.475116113759e+00 1.156253039260e+00 7.359860743576e-01 6.280350879103e-01 9.811344371025e-01 1.319491707980e+00 1.440968146645e+00 1.302018244690e+00 9.523004778944e-01 5.739864860933e-01 6.166633123555e-01 9.754388027857e-01 1.235189510607e+00 1.271795148139e+00 1.080104291632e+00 7.515306592623e-01 5.572168580372e-01 7.697608647742e-01 1.071333762219e+00 1.224099766355e+00 1.165178242364e+00 9.278925795880e-01 6.628859172342e-01 6.721581904517e-01 9.431009340671e-01 1.180405766427e+00 1.248369205390e+00 1.124237749647e+00 8.713716448647e-01 6.683033648072e-01 7.424556316012e-01 9.763787177615e-01 1.143321610278e+00 1.154572022942e+00 1.016563624315e+00 8.153854019805e-01 7.126806008258e-01 8.000035204515e-01 9.473669477204e-01 1.020125138028e+00 9.821969774085e-01 8.957763269304e-01
 9.937622656365e-01 1.040100947634e+00 1.051119154152e+00 1.011949329117e+00 9.538904635032e-01 9.376112301873e-01 9.919000638666e-01 1.073855280094e+00 1.117501360944e+00 1.091340830941e+00 1.018781800930e+00 9.695942386633e-01 1.003270678674e+00 1.097023123033e+00 1.175448402953e+00 1.187425031738e+00 1.136759851903e+00 1.076979198056e+00 1.071180415562e+00 1.126296568645e+00 1.187440812889e+00 1.203149461137e+00 1.170852798886e+00 1.138159453206e+00 1.161019103289e+00 1.239810470475e+00 1.317698951786e+00 1.342078374376e+00 1.307778218734e+00 1.261796514749e+00 1.267283341688e+00 1.337968250051e+00 1.453337027122e+00 1.545523824652e+00 1.572048577250e+00 1.517609541595e+00 1.410793626674e+00 1.291748382698e+00 1.255177504078e+00 1.324449658234e+00 1.432383366619e+00 1.477748287865e+00 1.412807802370e+00 1.272707566248e+00 1.168856254502e+00 1.203369248103e+00 1.335365169565e+00 1.437117173492e+00 1.428512689606e+00 1.317191116722e+00 1.191802452079e+00 1.164010036662e+00 1.241961042471e+00 1.319104917520e+00 1.305055194490e+00 1.196527127060e+00 1.084562137303e+00 1.093531022490e+00 1.223672554350e+00 1.346572511649e+00 1.358659099686e+00 1.246789553347e+00 1.099181533117e+00 1.071591536921e+00 1.213305690696e+00 1.390318191446e+00 1.467412559900e+00 1.399724246218e+00 1.238186123705e+00 1.116394404084e+00 1.152341382558e+00 1.292283733879e+00 1.393474584229e+00 1.377496110869e+00 1.262150001142e+00 1.147795107142e+00 1.146450320915e+00 1.247504108851e+00 1.353487876714e+00 1.361355319042e+00 1.253628765924e+00 1.093437692857e+00 1.021464094406e+00 1.112771969348e+00 1.262443515390e+00 1.334709865854e+00 1.274038403623e+00 1.115151244022e+00 9.749301199944e-01 9.788350745857e-01 1.097272604683e+00 1.191356938479e+00 1.174342743234e+00 1.049205255011e+00 9.035395467041e-01 8.673004494350e-01 9.625023496555e-01 1.070329891125e+00 1.093228664538e+00 1.018931602020e+00 9.156164354379e-01 8.896426676712e-01 9.659388128947e-01 1.051776636798e+00 1.057856170099e+00 9.678107074463e-01 8.487391997149e-01 8.202283388995e-01 9.150697614052e-01 1.023865446460e+00 1.042063312290e+00 9.447596519833e-01 8.002442674976e-01 7.595599916031e-01 8.881372929930e-01 1.052721384874e+00 1.122448566990e+00 1.057142653549e+00 9.106841710039e-01 8.299979639504e-01 9.538402110508e-01 1.144976930067e+00 1.295017183714e+00 1.329267636910e+00 1.190501433095e+00 9.426289659644e-01 7.650823433009e-01 8.765328084817e-01 1.120417637105e+00 1.257157212436e+00 1.194182850299e+00 9.565793946861e-01 7.020567866371e-01 7.170589221190e-01 9.594811760339e-01 1.143077130937e+00 1.141213783354e+00 9.542703254167e-01 6.976941951122e-01 6.267767193052e-01 8.124858085714e-01 9.879056619207e-01 9.976492547810e-01 8.195356292578e-01 5.410895930799e-01 4.431992675024e-01 6.674062757912e-01 8.796065931802e-01 9.211813215395e-01 7.695863098054e-01 5.039038989911e-01 4.086538412294e-01 6.538541340951e-01 8.949103004656e-01 9.712604055098e-01 8.521846332184e-01 5.964881104040e-01 4.235726954484e-01 6.019802458294e-01 8.588345919891e-01 9.815579490142e-01 9.154346553175e-01 6.916694435321e-01 4.541753842010e-01 5.036694524570e-01 7.541498439370e-01 9.309620636807e-01 9.823806626732e-01 9.093390200639e-01 7.453654358241e-01 5.641259297776e-01 4.664712628287e-01 5.717383400908e-01 7.028845687467e-01 7.258155412001e-01 6.254093706414e-01 4.508435761413e-01 3.332064090403e-01 4.015569002760e-01 5.213315471831e-01 5.661549783097e-01 5.083494584826e-01 3.788452708745e-01 2.756589172029e-01 3.226447485831e-01 4.341642922575e-01 4.986375638360e-01 4.891940719659e-01 4.302430315440e-01 3.843372743025e-01 4.050757382742e-01 4.636406175183e-01 4.985159893375e-01 4.811953373949e-01 4.229778714578e-01 3.695971930427e-01 3.711826513618e-01 4.162424622434e-01 4.491738300512e-01 4.334814697036e-01 3.646208377733e-01 2.680822506712e-01 2.045075168663e-01 2.262806075745e-01 2.755474570646e-01 2.898247197262e-01 2.535233135951e-01 1.828858980616e-01 1.291816682867e-01 1.495760080849e-01 1.895979358873e-01 1.971290791523e-01 1.748080751665e-01 1.448668771129e-01 1.946444429549e-01 2.645876022905e-01 2.983606768725e-01 2.697831237281e-01 1.799565466339e-01 9.413482878802e-02 1.910038432647e-01 3.245903119739e-01 4.033530562414e-01 3.981517137189e-01 3.108236422308e-01 1.983615601712e-01 2.334654836254e-01 3.855594258444e-01 5.021179432387e-01 5.267194506097e-01 4.500769470250e-01 3.153449474624e-01 2.700800651429e-01 4.012898024902e-01 5.393969523019e-01 5.842415902625e-01 5.097897834326e-01 3.534528017790e-01 2.878817557494e-01 4.577222001268e-01 6.514880400550e-01 7.413508601315e-01 6.858787659807e-01 5.028277986889e-01 3.123553113979e-01 4.008329811899e-01 6.335910997157e-01 7.791041745083e-01 7.641624559930e-01 5.877217364558e-01 3.365695505973e-01 3.460690385335e-01 6.206030531841e-01 8.296186202250e-01 8.845827254451e-01 7.858035426743e-01 5.803090153549e-01 3.743007349319e-01 4.158460425738e-01 6.513113441306e-01 8.525234291012e-01 9.327152776204e-01 8.606425238139e-01 6.509599152516e-01 3.535310162460e-01 3.674136825672e-01 6.770724982456e-01 8.951767345529e-01 9.167737957029e-01 7.325567506186e-01 4.299346499470e-01 3.746657090595e-01 6.889969376866e-01 9.457098482761e-01 1.005917348336e+00 8.470437321968e-01 5.413186879322e-01 3.868774254295e-01 6.592159526262e-01 9.407799041799e-01 1.037648019852e+00 9.113393178895e-01 6.218525458417e-01 4.168816693870e-01 6.287045535185e-01 9.133810337579e-01 1.032974213542e+00 9.364059317475e-01 6.810544438251e-01 4.957110152668e-01 6.678981264822e-01 9.351664570372e-01 1.055472547285e+00 9.641297896475e-01 7.041293508433e-01 4.714190712159e-01 5.930829508992e-01 8.542636498838e-01 9.837721558098e-01 9.126448167066e-01 6.887417581431e-01 5.157678714483e-01 6.545337976539e-01 9.001725880048e-01 1.021995130760e+00 9.570075818604e-01 7.556671320894e-01 6.027221325249e-01 7.043107268747e-01 9.089684517129e-01 1.010385874348e+00 9.494509348855e-01 7.891641483952e-01 7.123923169697e-01 8.421993397120e-01 1.024973126784e+00 1.095538972210e+00 1.005010870434e+00 8.175713478256e-01 7.184346971245e-01 8.433771575844e-01 1.038383125238e+00 1.134160522734e+00 1.082584722596e+00 9.394936399337e-01 8.428319350940e-01 8.936943185251e-01 1.010912380918e+00 1.069988975615e+00 1.038145477432e+00 9.771482407627e-01 9.820728041113e-01 1.061920116377e+00 1.127963513717e+00 1.109624628468e+00 1.021643989956e+00 9.639729801908e-01 1.025086393122e+00 1.149605995912e+00 1.215085230629e+00 1.162257638239e+00 1.037341960860e+00 9.851794478123e-01 1.121634833770e+00 1.345682747037e+00 1.455312931607e+00 1.344267143818e+00 1.084090667790e+00 9.388631882820e-01 1.142960462488e+00 1.462597890051e+00 1.624614915364e+00 1.532502958575e+00 1.249933658238e+00 1.036837149434e+00 1.189789167089e+00 1.520972964883e+00 1.713500937468e+00 1.641593389654e+00 1.355153749075e+00 1.107163151640e+00 1.226954973364e+00 1.563995308214e+00 1.772689681574e+00 1.699940673313e+00 1.377204635270e+00 1.058727406100e+00 1.165345014915e+00 1.566468961487e+00 1.848395252653e+00 1.829826447298e+00 1.520662109915e+00 1.138622706797e+00 1.134783808384e+00 1.528342453577e+00 1.870856045228e+00 1.933485095528e+00 1.700611927106e+00 1.352657061956e+00 1.270263857842e+00 1.577816393233e+00 1.913364012855e+00 2.014176877423e+00 1.831237713941e+00 1.508671837359e+00 1.380961373082e+00 1.646863976644e+00 2.035895175776e+00 2.317305480910e+00 2.369689675977e+00 2.118186320541e+00 1.682582309561e+00 1.448849872871e+00 1.718614248044e+00 2.139545834694e+00 2.338242685455e+00 2.200546156909e+00 1.827693322683e+00 1.543011281955e+00 1.670518609798e+00 2.030024609431e+00 2.279669681675e+00 2.261108937048e+00 2.001928040211e+00 1.705288021156e+00 1.673771903850e+00 1.943029251161e+00 2.227100222506e+00 2.303305920751e+00 2.120668418595e+00 1.795287691291e+00 1.603264318457e+00 1.759025953004e+00 2.085333415013e+00 2.296426895867e+00 2.256361913075e+00 1.987931420562e+00 1.672063263603e+00 1.599777345685e+00 1.843388212065e+00 2.137465031412e+00 2.248335197789e+00 2.100291866957e+00 1.767965518858e+00 1.487267662322e+00 1.539935211736e+00 1.848852435007e+00 2.106511399684e+00 2.130898882833e+00 1.897131352332e+00 1.531880008422e+00 1.330871608177e+00 1.515880386519e+00 1.876040557084e+00 2.113701647830e+00 2.088416711157e+00 1.795844804819e+00 1.367858160941e+00 1.134934162708e+00 1.375182600049e+00 1.789570837933e+00 2.051814377966e+00 2.032830915702e+00 1.735854218315e+00 1.297927899657e+00 1.063441863745e+00 1.317553596634e+00 1.730225074444e+00 1.975819340423e+00 1.935596843049e+00 1.623439730204e+00 1.192687703154e+00 1.013664130013e+00 1.311618920722e+00 1.706838732292e+00 1.904490978879e+00 1.806442639286e+00 1.440745031044e+00 9.858470208235e-01 8.938973296812e-01 1.295584325826e+00 1.705896654507e+00 1.876211350741e+00 1.738329094664e+00 1.337588758143e+00 8.702603339643e-01 8.302467627217e-01 1.260510567354e+00 1.648236410112e+00 1.784553931597e+00 1.628210350335e+00 1.252342167567e+00 8.941970754254e-01 9.609044047214e-01 1.336250267884e+00 1.627303874043e+00 1.673415546729e+00 1.460313291286e+00 1.100730296686e+00 8.983956923257e-01 1.122358036073e+00 1.484876870782e+00 1.694568947912e+00 1.645786414891e+00 1.352945730308e+00 9.615034825262e-01 8.355546273484e-01 1.146081244565e+00 1.503930230268e+00 1.665541347050e+00 1.560112278482e+00 1.226171552644e+00 8.402033415050e-01 8.049107888179e-01 1.159267358364e+00 1.489232349464e+00 1.603023425618e+00 1.459151556235e+00 1.121085290933e+00 8.027116212858e-01 8.729558528280e-01 1.223489536383e+00 1.503041479275e+00 1.568075123424e+00 1.402460529106e+00 1.094329081850e+00 8.731601410892e-01 9.912644225343e-01 1.283863908715e+00 1.484999379956e+00 1.484991466576e+00 1.286835153789e+00 9.991034862050e-01 8.614015410190e-01 1.030049009933e+00 1.290645582982e+00 1.430364861307e+00 1.370381567255e+00 1.128297884477e+00 8.231423337284e-01 7.183663571755e-01 9.301057716806e-01 1.187178522930e+00 1.304696445923e+00 1.230966943745e+00 1.001683170142e+00 7.522897059126e-01 7.257714693027e-01 9.424155492967e-01 1.160110214182e+00 1.240867792278e+00 1.155693010217e+00 9.584389673193e-01 7.969007358212e-01 8.464296217474e-01 1.050243385935e+00 1.224146108572e+00 1.266714874499e+00 1.160938752902e+00 9.633745677963e-01 8.116256081149e-01 8.532284513044e-01 1.031952938848e+00 1.184868209351e+00 1.220758827690e+00 1.125461329599e+00 9.508620914552e-01 8.146491605440e-01 8.369280262532e-01 9.789337167489e-01 1.107029261744e+00 1.140491884647e+00 1.067754277993e+00 9.375796756405e-01 8.490987854940e-01 8.851206009631e-01 1.008502803563e+00 1.118676954352e+00 1.151583868812e+00 1.098269539712e+00 9.995430442446e-01 9.319453093476e-01 9.560131748056e-01 1.051113532201e+00 1.145117338645e+00 1.183699833469e+00 1.152869733268e+00 1.075780586718e+00 1.000691859519e+00 9.742799046564e-01 1.005327672299e+00 1.061603151319e+00 1.105273714630e+00 1.118020835703e+00 1.102734727062e+00 1.074596690966e+00 1.050292369454e+00 1.040556018390e+00 1.048460497992e+00 1.071314436050e+00 1.102023077766e+00 1.130156863327e+00 1.145844322542e+00 1.146384727229e+00 1.140936987707e+00 1.146757796170e+00 1.174661192360e+00 1.215119786472e+00 1.242057434365e+00 1.232661655712e+00 1.187998018305e+00 1.143159719746e+00 1.151911338633e+00 1.236072911378e+00 1.353626644620e+00 1.434101687168e+00 1.426592545176e+00 1.325614700092e+00 1.186339449474e+00 1.120991025678e+00 1.211575813497e+00 1.399084936853e+00 1.558277354096e+00 1.603646601613e+00 1.515931184955e+00 1.349198963925e+00 1.230568046960e+00 1.282572140172e+00 1.470167350051e+00 1.649790561231e+00 1.715492080085e+00 1.640701801082e+00 1.482483194325e+00 1.373724741045e+00 1.435440139773e+00 1.628842241038e+00 1.808047774495e+00 1.863592442861e+00 1.767447299205e+00 1.579562159880e+00 1.442899184064e+00 1.495021152915e+00 1.700453578413e+00 1.900186740210e+00 1.972626386210e+00 1.880592304644e+00 1.672697981897e+00 1.479686999186e+00 1.454653228031e+00 1.608247894310e+00 1.794784117506e+00 1.881351946752e+00 1.818727246764e+00 1.642015871050e+00 1.461917528311e+00 1.415078890729e+00 1.529957498084e+00 1.691593061814e+00 1.778162991543e+00 1.738493117634e+00 1.598383264166e+00 1.451703484526e+00 1.416995783334e+00 1.527653004504e+00 1.693511160592e+00 1.805124973983e+00 1.805599541782e+00 1.700951001750e+00 1.554784693506e+00 1.466958567274e+00 1.505977548631e+00 1.638788051144e+00 1.771011135840e+00 1.827742263823e+00 1.783984976203e+00 1.666148942326e+00 1.543199346153e+00 1.494474571873e+00 1.546187641705e+00 1.644842091076e+00 1.712571296520e+00 1.704355026143e+00 1.627466924926e+00 1.537738168111e+00 1.508092579575e+00 1.564859384124e+00 1.657459121855e+00 1.708797492118e+00 1.675352853079e+00 1.574181363884e+00 1.483624006394e+00 1.497565593787e+00 1.627956881016e+00 1.785338156273e+00 1.868124909678e+00 1.826631705341e+00 1.682755409668e+00 1.531867578420e+00 1.500666269452e+00 1.623798411257e+00 1.798213984330e+00 1.901662673575e+00 1.877069707075e+00 1.748425163144e+00 1.612266277529e+00 1.584202059352e+00 1.685263523256e+00 1.816578846889e+00 1.870180698005e+00 1.807055846220e+00 1.674139254783e+00 1.585804785268e+00 1.635870929498e+00 1.786961840691e+00 1.914890319035e+00 1.926138542182e+00 1.807848489524e+00 1.635925781347e+00 1.548484800977e+00 1.629524676743e+00 1.801947530961e+00 1.924629657127e+00 1.914406334564e+00 1.778222298999e+00 1.610116971023e+00 1.546926993785e+00 1.639356387988e+00 1.786919802124e+00 1.859915573755e+00 1.800343626416e+00 1.642615788577e+00 1.501740210280e+00 1.498688929583e+00 1.623421589511e+00 1.747102250431e+00 1.761683895804e+00 1.644500584641e+00 1.465895696615e+00 1.364113944044e+00 1.427379830658e+00 1.576528627742e+00 1.669777099293e+00 1.631242760413e+00 1.480885196795e+00 1.329803873619e+00 1.316399591436e+00 1.446435067366e+00 1.581811764633e+00 1.602046194653e+00 1.479588653305e+00 1.293990884780e+00 1.215801358513e+00 1.345539472510e+00 1.558457656036e+00 1.677082330126e+00 1.609722614630e+00 1.369002509203e+00 1.094215988340e+00 1.052170290155e+00 1.307723727670e+00 1.599726359893e+00 1.727485826909e+00 1.618359793443e+00 1.304774693023e+00 9.517788379141e-01 9.027811373036e-01 1.212757578420e+00 1.528595214859e+00 1.649249681490e+00 1.521907698595e+00 1.201369629662e+00 8.857859713691e-01 9.195796930699e-01 1.248112977463e+00 1.530173431323e+00 1.603912374759e+00 1.441643781250e+00 1.126593137684e+00 8.985261826362e-01 1.039268453281e+00 1.376877492439e+00 1.624115382983e+00 1.657590483411e+00 1.468314918192e+00 1.152050910955e+00 9.457445443269e-01 1.084458037314e+00 1.395440545914e+00 1.621382390435e+00 1.653002202232e+00 1.487939466136e+00 1.215851538778e+00 1.026009901194e+00 1.093297827516e+00 1.315924385535e+00 1.490015064770e+00 1.515034768697e+00 1.386276269081e+00 1.176251149755e+00 1.023279602200e+00 1.045939538289e+00 1.191203516128e+00 1.319942280652e+00 1.351358531213e+00 1.276312097576e+00 1.140402459401e+00 1.025405382337e+00 1.004168282265e+00 1.073572659104e+00 1.167202078601e+00 1.227213603587e+00 1.231324032249e+00 1.186852246635e+00 1.120367030731e+00 1.066780623016e+00 1.053471026114e+00 1.082548533709e+00 1.129014088179e+00 1.159071427003e+00 1.150215948997e+00 1.102778946850e+00 1.042557810878e+00 1.009017102863e+00 1.023887535506e+00 1.067020612410e+00 1.095306016610e+00 1.079629218236e+00 1.025480682241e+00 9.727305395150e-01 9.677648188355e-01 1.014578388961e+00 1.067101197415e+00 1.076462505064e+00 1.030789574687e+00 9.681097729268e-01 9.571435793622e-01 1.028156848994e+00 1.128990059466e+00 1.181014657130e+00 1.140341762236e+00 1.022741106288e+00 9.145323626387e-01 9.324010810052e-01 1.079386920295e+00 1.235793284421e+00 1.297556605665e+00 1.226287359846e+00 1.056204868610e+00 9.043394738053e-01 9.202817377491e-01 1.087918507019e+00 1.249634045259e+00 1.296073829332e+00 1.203708969463e+00 1.033996254692e+00 9.321571059332e-01 1.015941741419e+00 1.199806785877e+00 1.327073318896e+00 1.315236588597e+00 1.171300080815e+00 9.991749130119e-01 9.775344589076e-01 1.156062894397e+00 1.375174697256e+00 1.489263214439e+00 1.444067998818e+00 1.273446913677e+00 1.102369454569e+00 1.096969233782e+00 1.266007282911e+00 1.449612575518e+00 1.522085913077e+00 1.451475990327e+00 1.294916057253e+00 1.182283526432e+00 1.221486194215e+00 1.360826295395e+00 1.463663345321e+00 1.448209142404e+00 1.324484163061e+00 1.193450159594e+00 1.192598367343e+00 1.336941856738e+00 1.496085107560e+00 1.551480462662e+00 1.468920183269e+00 1.309192098262e+00 1.216993125489e+00 1.305234113029e+00 1.499825904520e+00 1.645890724925e+00 1.653809810106e+00 1.530106799911e+00 1.378306178173e+00 1.353749322574e+00 1.499676962085e+00 1.684524084555e+00 1.765557285999e+00 1.686772028018e+00 1.497173539441e+00 1.351840500600e+00 1.413447282951e+00 1.635738456283e+00 1.829167474186e+00 1.859922953028e+00 1.699449370802e+00 1.434310222933e+00 1.276026969513e+00 1.405628625410e+00 1.695710195245e+00 1.913692221929e+00 1.935516329721e+00 1.754810534547e+00 1.483051502898e+00 1.345948403308e+00 1.495238714623e+00 1.777367980398e+00 1.972026659045e+00 1.975569206060e+00 1.804501557259e+00 1.588604987771e+00 1.525963820836e+00 1.685948037906e+00 1.912349153821e+00 2.031565891782e+00 1.974895895302e+00 1.788964784349e+00 1.624792012382e+00 1.647052032582e+00 1.840306321055e+00 2.031558558373e+00 2.081647491479e+00 1.957200752862e+00 1.737930307857e+00 1.599782902181e+00 1.681941100851e+00 1.903342408805e+00 2.074879520673e+00 2.078057548031e+00 1.905538191753e+00 1.664412319246e+00 1.551822433457e+00 1.682976536727e+00 1.928382834033e+00 2.093879406801e+00 2.078832848412e+00 1.894614759462e+00 1.661895130791e+00 1.573535122545e+00 1.715603056793e+00 1.949193019470e+00 2.097988841575e+00 2.080714923539e+00 1.921820302972e+00 1.738219824524e+00 1.681580270302e+00 1.793045363951e+00 1.954281580946e+00 2.030970589929e+00 1.971110538653e+00 1.819055980620e+00 1.694283165373e+00 1.706380395452e+00 1.832982863768e+00 1.947253499770e+00 1.945895480704e+00 1.810169685694e+00 1.616839063623e+00 1.514548477610e+00 1.599073734853e+00 1.786346474872e+00 1.920198851719e+00 1.906459716712e+00 1.744135382997e+00 1.528030187560e+00 1.424844070940e+00 1.530242407873e+00 1.737796797119e+00 1.883727415974e+00 1.881328786408e+00 1.738788094538e+00 1.553242437524e+00 1.474322069993e+00 1.571121516822e+00 1.743689264070e+00 1.851605853333e+00 1.825750174640e+00 1.687968282891e+00 1.542405695609e+00 1.518751277720e+00 1.639212198779e+00 1.789070476828e+00 1.846612093792e+00 1.764664704872e+00 1.588119630789e+00 1.449224323795e+00 1.485299151312e+00 1.671935309130e+00 1.853348629044e+00 1.903730995487e+00 1.784656452087e+00 1.554914744687e+00 1.376233312306e+00 1.425157604692e+00 1.663509583286e+00 1.894627312431e+00 1.975950810289e+00 1.865319538809e+00 1.620437493914e+00 1.405513512627e+00 1.418771702017e+00 1.646197138137e+00 1.881582562287e+00 1.967278720816e+00 1.853702806536e+00 1.597200197666e+00 1.369339104004e+00 1.385585598147e+00 1.629146856748e+00 1.874860943326e+00 1.955794918807e+00 1.818482328719e+00 1.519258955210e+00 1.248165428183e+00 1.275238374166e+00 1.577838533354e+00 1.879394191120e+00 1.998123687089e+00 1.878591086099e+00 1.575277831160e+00 1.275177300330e+00 1.265603197698e+00 1.559573670916e+00 1.872311055902e+00 2.007530082940e+00 1.905139757509e+00 1.620672840128e+00 1.341767323556e+00 1.339812861978e+00 1.621000850375e+00 1.915511986287e+00 2.030109666397e+00 1.904766430769e+00 1.599067585699e+00 1.314927758028e+00 1.339978757524e+00 1.653524993502e+00 1.962600678740e+00 2.074014125227e+00 1.930242894909e+00 1.592753421356e+00 1.270427441548e+00 1.281495700501e+00 1.609949853614e+00 1.933440609440e+00 2.051792022405e+00 1.911082644443e+00 1.580496557072e+00 1.279251277621e+00 1.316618558170e+00 1.649697883485e+00 1.963120569978e+00 2.069130021195e+00 1.925497407522e+00 1.617462303108e+00 1.375731055917e+00 1.460500283807e+00 1.782617362301e+00 2.057607832160e+00 2.120017164723e+00 1.942409941612e+00 1.628789910704e+00 1.426311844758e+00 1.557307326410e+00 1.880103205596e+00 2.119447160573e+00 2.127172521169e+00 1.889693394958e+00 1.529188596820e+00 1.327105298664e+00 1.506405432425e+00 1.856248111670e+00 2.084306830768e+00 2.055803503544e+00 1.772370936005e+00 1.376859093802e+00 1.194707185951e+00 1.439222259382e+00 1.814948400339e+00 2.026374677699e+00 1.959058610933e+00 1.633517188172e+00 1.222074316663e+00 1.108640088136e+00 1.446469040732e+00 1.850079583795e+00 2.046423282832e+00 1.944259088971e+00 1.577800948916e+00 1.131765670128e+00 1.025870203144e+00 1.395486704489e+00 1.803279975383e+00 1.987447332115e+00 1.871343183823e+00 1.497574165874e+00 1.050460706054e+00 9.407238265443e-01 1.285903104251e+00 1.649408567994e+00 1.789596605089e+00 1.646590910797e+00 1.277604469465e+00 8.910291651152e-01 8.963271773982e-01 1.257681267195e+00 1.566563381148e+00 1.644355118210e+00 1.462568367292e+00 1.106478677366e+00 8.304452341944e-01 9.713892685423e-01 1.326760180379e+00 1.574547988513e+00 1.594178229657e+00 1.387931882769e+00 1.070806596147e+00 9.060771545617e-01 1.086202827979e+00 1.377867047252e+00 1.542333942698e+00 1.495959751577e+00 1.267826319330e+00 1.004804967590e+00 9.620044918735e-01 1.187155505811e+00 1.434960576818e+00 1.533921187876e+00 1.439536180695e+00 1.212291402053e+00 1.026871893436e+00 1.086129765487e+00 1.328540586789e+00 1.540424542657e+00 1.601579560959e+00 1.499119658951e+00 1.315376348532e+00 1.211205959493e+00 1.300170581869e+00 1.495994725733e+00 1.642226876366e+00 1.655404487124e+00 1.543033329665e+00 1.394501020377e+00 1.340946509401e+00 1.433904830233e+00 1.581233440354e+00 1.663223863607e+00 1.624236910125e+00 1.488218868212e+00 1.349905741893e+00 1.322933594829e+00 1.423454454196e+00 1.550000789482e+00 1.598758081259e+00 1.529912896642e+00 1.376583666218e+00 1.237253365870e+00 1.222845933637e+00 1.338382769918e+00 1.477756292819e+00 1.542516181898e+00 1.495492363466e+00 1.362425279443e+00 1.223847574479e+00 1.180102538197e+00 1.261735510788e+00 1.395651303934e+00 1.491874717931e+00 1.503577907906e+00 1.432791705584e+00 1.322332287071e+00 1.239114539118e+00 1.234934684363e+00 1.302089266083e+00 1.384966963901e+00 1.430062596109e+00 1.413427602800e+00 1.344598368035e+00 1.260999307976e+00 1.210853939470e+00 1.220251772114e+00 1.269942300150e+00 1.314321641463e+00 1.317595604078e+00 1.273560408472e+00 1.208113240982e+00 1.166090539805e+00 1.178375038664e+00 1.232183738593e+00 1.284341474633e+00 1.299298205336e+00 1.272293304366e+00 1.231528262995e+00 1.219901423660e+00 1.258673922262e+00 1.325771692418e+00 1.377844538672e+00 1.386436222364e+00 1.356530186977e+00 1.324459993526e+00 1.333363742670e+00 1.394538887616e+00 1.475351369814e+00 1.529111679559e+00 1.528517304676e+00 1.479926241911e+00 1.420298529111e+00 1.396371264410e+00 1.429619022383e+00 1.498304134989e+00 1.559432161124e+00 1.580542229168e+00 1.553791963099e+00 1.494697412671e+00 1.432809791253e+00 1.397689772022e+00 1.404333286330e+00 1.446339772550e+00 1.501425196147e+00 1.542683359928e+00 1.548506921464e+00 1.511011241616e+00 1.443620801022e+00 1.383128890010e+00 1.374084693763e+00 1.431893332942e+00 1.522089204738e+00 1.586474195832e+00 1.582315251157e+00 1.505390378774e+00 1.397751551011e+00 1.333909441604e+00 1.365167545973e+00 1.461927465659e+00 1.544109217867e+00 1.551025769830e+00 1.475486167698e+00 1.368951406022e+00 1.317529942963e+00 1.367651160516e+00 1.469494787984e+00 1.532511269721e+00 1.502991919825e+00 1.395398050922e+00 1.294047422696e+00 1.303024922333e+00 1.429726770988e+00 1.568963863903e+00 1.613802816812e+00 1.521433076719e+00 1.333130638653e+00 1.184253037183e+00 1.230632586706e+00 1.442557773092e+00 1.645996297426e+00 1.711802941805e+00 1.600606282593e+00 1.366782468506e+00 1.172518116077e+00 1.213978979203e+00 1.454252438489e+00 1.682988801599e+00 1.759252372297e+00 1.647291986818e+00 1.411553651555e+00 1.224149495174e+00 1.274100744177e+00 1.508829948329e+00 1.717962595269e+00 1.765090829120e+00 1.620744670847e+00 1.359951775533e+00 1.174024825615e+00 1.257467292886e+00 1.520788495394e+00 1.738300118758e+00 1.780395768128e+00 1.625510143138e+00 1.354619317980e+00 1.163637313943e+00 1.248582394793e+00 1.515563892134e+00 1.739474420777e+00 1.796066243964e+00 1.668754071290e+00 1.437610857791e+00 1.274522191109e+00 1.334044205890e+00 1.546763603125e+00 1.727401940639e+00 1.762884324559e+00 1.637867728238e+00 1.427344369250e+00 1.283456090706e+00 1.331263562107e+00 1.507103927578e+00 1.651022232403e+00 1.662956042002e+00 1.531023976394e+00 1.327256677501e+00 1.193971147179e+00 1.241745822495e+00 1.403610816774e+00 1.530856921857e+00 1.534427325637e+00 1.408511129653e+00 1.226810137769e+00 1.125450364716e+00 1.194259218228e+00 1.355141132794e+00 1.471361394620e+00 1.467208111310e+00 1.345582279306e+00 1.186139370060e+00 1.121787095378e+00 1.218912891853e+00 1.385916914008e+00 1.495022953368e+00 1.480561673494e+00 1.352431698809e+00 1.195903882203e+00 1.143821784961e+00 1.250021579265e+00 1.413191731175e+00 1.505925049735e+00 1.465172663753e+00 1.305056912110e+00 1.121862507507e+00 1.069782419631e+00 1.202481921534e+00 1.389162871455e+00 1.488851653262e+00 1.439527095232e+00 1.261834016145e+00 1.066010637921e+00 1.027473477697e+00 1.191874603686e+00 1.400645040549e+00 1.508440003134e+00 1.461534291605e+00 1.294850305119e+00 1.135174213008e+00 1.147624933573e+00 1.336050618404e+00 1.538329557713e+00 1.622899572618e+00 1.546607515096e+00 1.355343576026e+00 1.187831009335e+00 1.209490903054e+00 1.406016216654e+00 1.606806879595e+00 1.683924626214e+00 1.600934313515e+00 1.408425406549e+00 1.238159745240e+00 1.233235776065e+00 1.378016839183e+00 1.522668536567e+00 1.557166914160e+00 1.464610172950e+00 1.318318910147e+00 1.251395493111e+00 1.335671000717e+00 1.484510541993e+00 1.565300938235e+00 1.510856330886e+00 1.346854676231e+00 1.198698598027e+00 1.228181111788e+00 1.430149873638e+00 1.638075122027e+00 1.716741953588e+00 1.620226718958e+00 1.395753336284e+00 1.193690568057e+00 1.205505179858e+00 1.417962877980e+00 1.633647143430e+00 1.709962742445e+00 1.607708045921e+00 1.383622610370e+00 1.190776399011e+00 1.201759364490e+00 1.385248744563e+00 1.554474700058e+00 1.583849253281e+00 1.452103664824e+00 1.238985917856e+00 1.117173377658e+00 1.213341493557e+00 1.418483274825e+00 1.552467735641e+00 1.523356066240e+00 1.341244020637e+00 1.126964716761e+00 1.093224235699e+00 1.303152131283e+00 1.565353382319e+00 1.705988534216e+00 1.655549493719e+00 1.441087973933e+00 1.198431317685e+00 1.155465608333e+00 1.377160484833e+00 1.659261727019e+00 1.820798639954e+00 1.790365153530e+00 1.591175635433e+00 1.342172124047e+00 1.241394199785e+00 1.383383338456e+00 1.616309935600e+00 1.761347015101e+00 1.738544156763e+00 1.564134107288e+00 1.346561285475e+00 1.261007911715e+00 1.387584869664e+00 1.595639973001e+00 1.723654897787e+00 1.694885341072e+00 1.522331539080e+00 1.308130016023e+00 1.222881890176e+00 1.350579517688e+00 1.567056969334e+00 1.713405716948e+00 1.711573089496e+00 1.568442065161e+00 1.371877022421e+00 1.271418664323e+00 1.358217195378e+00 1.544227420646e+00 1.683258441273e+00 1.692989019187e+00 1.571500108793e+00 1.393144003798e+00 1.288778518911e+00 1.346382344163e+00 1.500770518111e+00 1.619800255195e+00 1.620701755139e+00 1.495129647504e+00 1.307602133120e+00 1.181522696938e+00 1.212687348259e+00 1.348939484415e+00 1.461641940665e+00 1.468774140645e+00 1.361571235700e+00 1.200040781127e+00 1.094776702782e+00 1.125189285402e+00 1.242357079170e+00 1.338050675681e+00 1.349428574607e+00 1.281498905845e+00 1.196067846207e+00 1.172567294544e+00 1.233039426361e+00 1.318762537692e+00 1.358715233256e+00 1.325910361434e+00 1.249479042797e+00 1.197086397064e+00 1.219160408534e+00 1.292075171768e+00 1.344264757678e+00 1.322407933874e+00 1.224797807734e+00 1.106795835604e+00 1.056061662879e+00 1.111030112949e+00 1.210117191314e+00 1.265260704729e+00 1.232403269889e+00 1.128459549688e+00 1.027035605980e+00 1.017154350833e+00 1.109385028826e+00 1.224245924154e+00 1.285633107770e+00 1.270273974348e+00 1.209330880766e+00 1.167721437704e+00 1.193410612727e+00 1.269843588229e+00 1.340073472672e+00 1.363629486721e+00 1.341477593131e+00 1.308466125199e+00 1.302226172282e+00 1.326989168436e+00 1.351537541910e+00 1.344223216671e+00 1.304220290073e+00 1.265134782778e+00 1.265917520141e+00 1.306479783939e+00 1.341392685246e+00 1.321478480750e+00 1.234756031182e+00 1.125597077751e+00 1.081272591432e+00 1.151154489159e+00 1.276446206015e+00 1.356580951951e+00 1.330191553881e+00 1.201620887789e+00 1.051048829624e+00 1.012883362874e+00 1.137356044907e+00 1.312869979035e+00 1.412516598133e+00 1.378884290387e+00 1.232216370588e+00 1.074033266042e+00 1.051493988936e+00 1.194066496872e+00 1.368055158108e+00 1.447252200402e+00 1.383795173262e+00 1.210345201997e+00 1.041904524101e+00 1.028184378625e+00 1.174319708627e+00 1.331138072843e+00 1.378721806332e+00 1.280490576445e+00 1.080575979218e+00 9.084624487016e-01 9.201079758521e-01 1.086789353541e+00 1.242207400838e+00 1.281317621709e+00 1.186255585779e+00 1.017445454579e+00 9.076556871319e-01 9.685261670511e-01 1.135043540015e+00 1.269650947425e+00 1.297522525799e+00 1.218136319297e+00 1.095946384716e+00 1.036140671891e+00 1.097812437718e+00 1.223251618619e+00 1.316771702458e+00 1.326252665689e+00 1.257307260838e+00 1.164835047488e+00 1.125214331705e+00 1.174720675910e+00 1.273576382027e+00 1.354669092540e+00 1.376991697846e+00 1.339123620184e+00 1.273833794850e+00 1.231903776369e+00 1.250875430255e+00 1.325630145488e+00 1.416108089882e+00 1.479607054628e+00 1.492371007559e+00 1.456930870550e+00 1.402359892596e+00 1.374025303319e+00 1.404839810872e+00 1.485116343166e+00 1.569265980473e+00 1.611548353643e+00 1.594756810800e+00 1.541313901054e+00 1.504523846901e+00 1.530519162031e+00 1.611389597166e+00 1.689244470319e+00 1.706149350035e+00 1.644660738554e+00 1.543640184061e+00 1.484928263361e+00 1.528850011906e+00 1.642706435951e+00 1.731283016466e+00 1.718312091444e+00 1.590008800911e+00 1.410376031401e+00 1.309417170337e+00 1.378137430490e+00 1.544106523443e+00 1.662906211883e+00 1.645892914154e+00 1.493397208037e+00 1.302980138133e+00 1.244176926095e+00 1.388563002705e+00 1.599925025093e+00 1.716908958649e+00 1.666805513778e+00 1.478014647787e+00 1.286694093181e+00 1.283210369094e+00 1.483896787146e+00 1.703638949926e+00 1.786681098392e+00 1.681870378049e+00 1.444758933925e+00 1.243724361690e+00 1.273139818984e+00 1.489256920038e+00 1.677301028839e+00 1.697793300876e+00 1.529744228575e+00 1.272450541611e+00 1.146716505491e+00 1.297700244090e+00 1.554492405325e+00 1.698095133401e+00 1.632555166745e+00 1.385673939237e+00 1.129979798751e+00 1.148966732477e+00 1.445103258683e+00 1.734693626394e+00 1.829668439361e+00 1.677662155111e+00 1.353661499144e+00 1.105774086438e+00 1.243997968859e+00 1.623258632020e+00 1.920302823839e+00 1.976115870703e+00 1.769340765185e+00 1.412523471669e+00 1.195655966860e+00 1.386919110459e+00 1.768424325821e+00 2.030046066275e+00 2.035890058493e+00 1.790408134165e+00 1.439123069849e+00 1.285669142358e+00 1.507693325764e+00 1.845833438445e+00 2.027977127507e+00 1.949100442429e+00 1.646786895630e+00 1.319110997350e+00 1.301457207476e+00 1.624855701970e+00 1.958315940685e+00 2.077026330804e+00 1.916179239044e+00 1.549473871391e+00 1.230493472947e+00 1.320737875289e+00 1.719840767441e+00 2.061207155032e+00 2.154303420771e+00 1.961561997413e+00 1.577364018968e+00 1.265682900613e+00 1.358689780627e+00 1.732591950142e+00 2.041680666575e+00 2.114670794066e+00 1.930808845787e+00 1.596874184816e+00 1.356227857172e+00 1.442717097994e+00 1.731434273218e+00 1.951211425117e+00 1.964834461054e+00 1.771433936759e+00 1.492291294199e+00 1.351751950980e+00 1.481787513129e+00 1.723210437425e+00 1.867292927198e+00 1.824128636733e+00 1.623457464259e+00 1.407591550162e+00 1.375353842693e+00 1.560474267222e+00 1.784360134224e+00 1.888338222527e+00 1.820266277953e+00 1.630416893140e+00 1.460096371435e+00 1.464824755716e+00 1.638250125732e+00 1.826051499530e+00 1.901632765916e+00 1.826628912288e+00 1.647232916578e+00 1.479319201336e+00 1.447257066602e+00 1.559298922933e+00 1.702793367021e+00 1.772383910718e+00 1.730444511879e+00 1.605240738062e+00 1.472525449285e+00 1.414240549507e+00 1.452988355034e+00 1.536164573269e+00 1.597732294654e+00 1.607051732876e+00 1.574169527794e+00 1.533337403443e+00 1.516951879256e+00 1.532802132032e+00 1.563417048267e+00 1.586086625263e+00 1.591509889797e+00 1.588237052549e+00 1.593904312048e+00 1.619707887445e+00 1.659035436927e+00 1.689968077282e+00 1.688802647050e+00 1.644511614645e+00 1.568078348524e+00 1.493140624278e+00 1.461125473767e+00 1.489822498124e+00 1.553116695006e+00 1.599429740788e+00 1.585984072362e+00 1.500799955572e+00 1.371273493391e+00 1.259672067882e+00 1.229435644521e+00 1.284975016750e+00 1.364404707677e+00 1.400128439772e+00 1.361944071146e+00 1.265909196469e+00 1.165850700951e+00 1.121948287553e+00 1.147557344329e+00 1.196619381657e+00 1.214933742334e+00 1.183159784538e+00 1.124597724476e+00 1.086979542266e+00 1.100518210061e+00 1.145518874356e+00 1.174342413274e+00 1.155351706980e+00 1.094480920263e+00 1.031977693748e+00 1.013191701697e+00 1.043385165216e+00 1.081406888274e+00 1.082880834239e+00 1.035601517523e+00 9.671482263974e-01 9.266636497132e-01 9.388865928514e-01 9.736977112617e-01 9.794036528090e-01 9.315948222670e-01 8.559914411334e-01 8.226380312758e-01 8.831893893093e-01 9.990706289245e-01 1.087091011241e+00 1.091225590625e+00 1.006429424125e+00 8.868947345188e-01 8.375013792309e-01 9.220232674127e-01 1.072399715946e+00 1.183249719774e+00 1.196702963662e+00 1.113000113973e+00 9.884156286293e-01 9.189576506112e-01 9.632908237017e-01 1.068426597397e+00 1.141290755634e+00 1.131178770492e+00 1.045913257843e+00 9.462249954657e-01 9.141463823383e-01 9.726264877842e-01 1.056343739539e+00 1.089975567192e+00 1.043594922882e+00 9.428512767449e-01 8.622313739330e-01 8.765908238495e-01 9.736838211128e-01 1.071721200010e+00 1.105985154793e+00 1.059737684481e+00 9.634910394327e-01 8.835078391984e-01 8.800078324631e-01 9.452613157500e-01 1.017315650246e+00 1.045878895332e+00 1.018959676495e+00 9.584621328931e-01 9.030080274484e-01 8.799590584625e-01 8.842167562358e-01 8.904123743963e-01 8.817189579105e-01 8.621982027755e-01 8.473992189296e-01 8.443701764229e-01 8.414298392321e-01 8.199196463175e-01 7.748161737454e-01 7.265770518211e-01 7.122268590223e-01 7.489744529343e-01 8.092028510205e-01 8.473905993065e-01 8.363688309904e-01 7.839881938180e-01 7.364096240507e-01 7.534304425561e-01 8.442784675946e-01 9.542505128197e-01 1.023206545595e+00 1.021879372078e+00 9.610236169396e-01 8.921562111592e-01 8.851708993183e-01 9.627033704477e-01 1.071243139463e+00 1.140199537923e+00 1.130249331851e+00 1.047106965470e+00 9.454707697794e-01 9.122935591185e-01 9.889328429060e-01 1.115493807536e+00 1.202761942404e+00 1.198604887089e+00 1.104418003367e+00 9.815196982665e-01 9.390652669507e-01 1.036908033103e+00 1.201173884844e+00 1.320845466352e+00 1.332012567552e+00 1.232753724043e+00 1.089071394286e+00 1.025834815327e+00 1.122889889407e+00 1.303481990493e+00 1.438964206502e+00 1.453889040051e+00 1.343341206078e+00 1.176875455621e+00 1.088891380221e+00 1.170726762765e+00 1.343045413803e+00 1.465709543780e+00 1.459340772864e+00 1.326507854971e+00 1.156774587325e+00 1.105136259754e+00 1.238133420490e+00 1.432323309980e+00 1.540866696359e+00 1.496172720175e+00 1.321146420155e+00 1.138956969374e+00 1.133421187018e+00 1.329012832999e+00 1.549884262834e+00 1.645713868891e+00 1.562405977205e+00 1.342888900504e+00 1.139492958637e+00 1.155421956459e+00 1.376599363941e+00 1.593018740116e+00 1.657798309476e+00 1.535860268300e+00 1.303330634041e+00 1.157803114178e+00 1.279004982429e+00 1.553286212054e+00 1.758438503150e+00 1.773489244311e+00 1.590788625868e+00 1.323458923947e+00 1.212550720741e+00 1.405027860687e+00 1.709538676941e+00 1.895395600515e+00 1.855861740271e+00 1.600684197981e+00 1.269892464827e+00 1.155125008512e+00 1.398368159264e+00 1.732269260019e+00 1.911521161590e+00 1.844028334698e+00 1.564228084327e+00 1.255493582247e+00 1.241753172385e+00 1.570842211883e+00 1.931082704641e+00 2.102985301713e+00 2.015646962199e+00 1.724096934721e+00 1.432514650515e+00 1.449035186218e+00 1.788129598445e+00 2.152825356121e+00 2.330138713144e+00 2.248402355903e+00 1.955930626286e+00 1.629491784909e+00 1.543794161237e+00 1.780348101583e+00 2.098746585370e+00 2.276469406413e+00 2.228403947187e+00 1.988545490718e+00 1.701933497840e+00 1.586756837263e+00 1.731930734124e+00 1.971788702120e+00 2.114154642864e+00 2.076834232620e+00 1.889224770373e+00 1.680578628824e+00 1.626205864725e+00 1.776381379016e+00 1.991576885757e+00 2.115024700524e+00 2.075110603719e+00 1.894728979305e+00 1.686523593807e+00 1.613346761685e+00 1.741983575791e+00 1.956948992326e+00 2.103036556280e+00 2.094751885537e+00 1.931445253142e+00 1.695979164023e+00 1.540747954744e+00 1.586239007548e+00 1.773283859786e+00 1.940956877875e+00 1.976900017318e+00 1.854846325423e+00 1.634676746558e+00 1.455706925522e+00 1.458831324626e+00 1.619540715328e+00 1.777908454951e+00 1.807755910354e+00 1.674114636237e+00 1.440684852357e+00 1.272936322375e+00 1.334396628237e+00 1.558004893382e+00 1.742562998501e+00 1.756394370831e+00 1.571278293036e+00 1.270221350752e+00 1.080038462620e+00 1.223591984509e+00 1.544714752364e+00 1.779058574190e+00 1.794074160730e+00 1.571492064096e+00 1.208078097872e+00 9.725945114972e-01 1.146755088078e+00 1.506347349721e+00 1.745541065613e+00 1.736943895125e+00 1.476579911188e+00 1.086026775134e+00 8.917229506997e-01 1.150143696803e+00 1.526004672046e+00 1.729065789205e+00 1.659544500640e+00 1.339802323644e+00 9.403123911997e-01 8.808179286184e-01 1.261782284972e+00 1.645482980895e+00 1.799739440800e+00 1.659679499060e+00 1.277564531012e+00 8.782364797957e-01 9.371090672731e-01 1.376989276330e+00 1.743958284314e+00 1.850040751573e+00 1.658666201740e+00 1.253905828833e+00 9.109726716196e-01 1.054694068852e+00 1.478018668936e+00 1.783178199932e+00 1.815464134436e+00 1.560100725702e+00 1.125540135292e+00 8.312747485477e-01 1.051853018453e+00 1.451542102595e+00 1.680458799643e+00 1.623105087663e+00 1.287943690718e+00 8.050683747849e-01 6.044797653799e-01 9.847537903171e-01 1.379619028332e+00 1.536988145610e+00 1.399164277649e+00 1.012131048445e+00 5.780830649846e-01 6.750727166926e-01 1.136377013439e+00 1.471106067023e+00 1.541342557439e+00 1.331467495886e+00 9.284354112621e-01 6.230026261394e-01 8.533481248611e-01 1.262809764634e+00 1.510150610057e+00 1.494973213382e+00 1.223746401837e+00 8.047611066038e-01 5.700194973425e-01 8.493975737340e-01 1.205043325135e+00 1.374870504372e+00 1.295740617557e+00 9.996315572335e-01 6.275286763580e-01 5.575532041718e-01 8.673486614244e-01 1.141267442931e+00 1.221823670229e+00 1.088815012556e+00 8.141765913407e-01 6.062646190959e-01 7.258358165589e-01 9.887148018699e-01 1.150812773124e+00 1.132292234057e+00 9.530000576127e-01 7.337226327610e-01 7.020204079814e-01 8.998197070443e-01 1.106316273144e+00 1.182655679396e+00 1.097371660345e+00 9.018398316139e-01 7.378813103688e-01 7.725812465709e-01 9.487020809098e-01 1.091860971070e+00 1.116021996513e+00 1.021133857542e+00 8.747872704756e-01 7.891331280288e-01 8.254732898712e-01 9.137285003372e-01 9.616863119157e-01 9.429540130336e-01 9.141046140421e-01
 9.986636755713e-01 1.034053976360e+00 1.031045055327e+00 9.868249708463e-01 9.416621596787e-01 9.506139937795e-01 1.021417932343e+00 1.100587334919e+00 1.130056332389e+00 1.091677435809e+00 1.019287849083e+00 9.825380252952e-01 1.025345986136e+00 1.112559830879e+00 1.174248761340e+00 1.171661038535e+00 1.118617655944e+00 1.070265274100e+00 1.077744938570e+00 1.133461600210e+00 1.183750116583e+00 1.189582163886e+00 1.159742522823e+00 1.142742466307e+00 1.179815242720e+00 1.255717395628e+00 1.315719869861e+00 1.321486919947e+00 1.282781381097e+00 1.253124052502e+00 1.284734357462e+00 1.375311160412e+00 1.478395435247e+00 1.551904450954e+00 1.556000709678e+00 1.485417991147e+00 1.376560424798e+00 1.284176350859e+00 1.267885599107e+00 1.342650290331e+00 1.433913371993e+00 1.453638223813e+00 1.371518657479e+00 1.237546940896e+00 1.165150142465e+00 1.228387362134e+00 1.359569127480e+00 1.438604360339e+00 1.404382496122e+00 1.281608650867e+00 1.169455393460e+00 1.168896247158e+00 1.260102343520e+00 1.330632738509e+00 1.304842750340e+00 1.197185822427e+00 1.108545904742e+00 1.145446458759e+00 1.278626892140e+00 1.382025196100e+00 1.370584894950e+00 1.250590718174e+00 1.125227423381e+00 1.135945502204e+00 1.288438140142e+00 1.442956893164e+00 1.484526349348e+00 1.388756212395e+00 1.225474866882e+00 1.134754754976e+00 1.202042642190e+00 1.339827170295e+00 1.414042590710e+00 1.368500164785e+00 1.242386147639e+00 1.148819192204e+00 1.182329224025e+00 1.305603108951e+00 1.399662848067e+00 1.365798277500e+00 1.233228914336e+00 1.088679016424e+00 1.066218145646e+00 1.185256476126e+00 1.317091753305e+00 1.347818443726e+00 1.250046351667e+00 1.086749129980e+00 9.921260968758e-01 1.053286411039e+00 1.184391054262e+00 1.252163143777e+00 1.197561285776e+00 1.049961333096e+00 9.180534195925e-01 9.201631262832e-01 1.030766367672e+00 1.121825855167e+00 1.115494604434e+00 1.020074732235e+00 9.184750353437e-01 9.101652788963e-01 9.903892042857e-01 1.057537720989e+00 1.036342916115e+00 9.295736582621e-01 8.223483447740e-01 8.290669950071e-01 9.418996426003e-01 1.039247107279e+00 1.033973794796e+00 9.221547421981e-01 7.925607794994e-01 7.932620276745e-01 9.412343490354e-01 1.092847453342e+00 1.138306240636e+00 1.056782714461e+00 9.178635759859e-01 8.700992529122e-01 1.014179161787e+00 1.187942313474e+00 1.308455790895e+00 1.311569319947e+00 1.146154079581e+00 9.051707930780e-01 7.843417850442e-01 9.386318368603e-01 1.166963494859e+00 1.264044542900e+00 1.162480443583e+00 9.099699391862e-01 6.974197721624e-01 7.836624301819e-01 1.032490080604e+00 1.185215152118e+00 1.143444503096e+00 9.258579070140e-01 6.714980775068e-01 6.485866736878e-01 8.538482999932e-01 1.010532165879e+00 9.866546593358e-01 7.757935072798e-01 4.882082064169e-01 4.548710465143e-01 7.164901810217e-01 9.191216921007e-01 9.346340199390e-01 7.557325852532e-01 4.820591930481e-01 4.363790906485e-01 7.049678534102e-01 9.338706726532e-01 9.842933760731e-01 8.365753660881e-01 5.645036447795e-01 4.257614115772e-01 6.443106179974e-01 8.965503914771e-01 9.951991464060e-01 8.978320518375e-01 6.476720563840e-01 4.193581128434e-01 5.331579324375e-01 8.001203522890e-01 9.662695251447e-01 1.002285022030e+00 9.067599953681e-01 7.182484912592e-01 5.172918526796e-01 4.424872880187e-01 5.858403414879e-01 7.192273315217e-01 7.296728199379e-01 6.119227124377e-01 4.272893606624e-01 3.320065295455e-01 4.349575670054e-01 5.627630178873e-01 6.020507986372e-01 5.351984264957e-01 4.026278614587e-01 3.110899404082e-01 3.645373032706e-01 4.692848460118e-01 5.231788907770e-01 5.033284417613e-01 4.380841669861e-01 3.918840712436e-01 4.125496665303e-01 4.652786874327e-01 4.907551391543e-01 4.654670265210e-01 4.058844651393e-01 3.601801502646e-01 3.701702669986e-01 4.134176311471e-01 4.373052059183e-01 4.124457967758e-01 3.389799996205e-01 2.435118467019e-01 1.831322850112e-01 2.030171302376e-01 2.466436798070e-01 2.596510990988e-01 2.305921187586e-01 1.730097262596e-01 1.198638492091e-01 1.098391352502e-01 1.246180848673e-01 1.291572638498e-01 1.287142267944e-01 1.514074337306e-01 2.079159872705e-01 2.535339468034e-01 2.588072463311e-01 2.107892666251e-01 1.202321240351e-01 9.245582874338e-02 2.071670511187e-01 3.133949994013e-01 3.622256818698e-01 3.364811766035e-01 2.476285344959e-01 1.705520200021e-01 2.434023500063e-01 3.734049748573e-01 4.541511569679e-01 4.481897023784e-01 3.577072927595e-01 2.433827633522e-01 2.654696869964e-01 4.076919387189e-01 5.162419502077e-01 5.265714727660e-01 4.293580897535e-01 2.816766198895e-01 2.866292320993e-01 4.733101252481e-01 6.348041908096e-01 6.822076405472e-01 5.906117507201e-01 3.907766135619e-01 2.453947058844e-01 4.138783502974e-01 6.326406004491e-01 7.367661551491e-01 6.802885576951e-01 4.769474589587e-01 2.407567854385e-01 3.575859919610e-01 6.273148337561e-01 7.912170276532e-01 7.970948644141e-01 6.687853470583e-01 4.550639283163e-01 3.066208838787e-01 4.466656846674e-01 6.786579491564e-01 8.352544834718e-01 8.598751293068e-01 7.352840766093e-01 4.866147198020e-01 2.322248776419e-01 4.299572756438e-01 7.271058574557e-01 8.795416414276e-01 8.290789998925e-01 5.903303236912e-01 2.940336816811e-01 4.166232297810e-01 7.461819254608e-01 9.454816097917e-01 9.346234179932e-01 7.198244204887e-01 4.181652732880e-01 4.354943433299e-01 7.563325442321e-01 9.879771782196e-01 1.012804105126e+00 8.229383893343e-01 5.166025393023e-01 4.383210534792e-01 7.273289219127e-01 9.786228527898e-01 1.035325632128e+00 8.797490046451e-01 6.087871943468e-01 5.228223527893e-01 7.708120476486e-01 1.016193628696e+00 1.080080263147e+00 9.291331341986e-01 6.398548148616e-01 4.814599193453e-01 6.954473089307e-01 9.492454966231e-01 1.033619220161e+00 9.098939817197e-01 6.562643437462e-01 5.315697318309e-01 7.356643920220e-01 9.812235227280e-01 1.070682381818e+00 9.636214403056e-01 7.330129941909e-01 5.981552377294e-01 7.423962902040e-01 9.523093822694e-01 1.033963432197e+00 9.485820573069e-01 7.817227627362e-01 7.326617229666e-01 8.848312156250e-01 1.055928849748e+00 1.094130875525e+00 9.689436129442e-01 7.720042896537e-01 7.221199060499e-01 9.029251035383e-01 1.106218883217e+00 1.177362588653e+00 1.087069322632e+00 9.130761523681e-01 8.241252745537e-01 9.181585220587e-01 1.067655466515e+00 1.133687636576e+00 1.088219528347e+00 1.001795316427e+00 9.850512748074e-01 1.060500418588e+00 1.136167088149e+00 1.133986549448e+00 1.063047526056e+00 1.012708620423e+00 1.061378346778e+00 1.163855941494e+00 1.213096860829e+00 1.158209016389e+00 1.047884218557e+00 1.037964715744e+00 1.174843274251e+00 1.365461623749e+00 1.437071880093e+00 1.298451439633e+00 1.055055687599e+00 9.787514433785e-01 1.211752423751e+00 1.497331583751e+00 1.606368770030e+00 1.472922872997e+00 1.190999482948e+00 1.045974873917e+00 1.255400058762e+00 1.568678535718e+00 1.710795063728e+00 1.591690505200e+00 1.293775851408e+00 1.102457517673e+00 1.285783030232e+00 1.612730896129e+00 1.772310617242e+00 1.649567624138e+00 1.312646249193e+00 1.062474962914e+00 1.254839532207e+00 1.645183929254e+00 1.866808821189e+00 1.780957940029e+00 1.435408014939e+00 1.107336021080e+00 1.230854453045e+00 1.651610821513e+00 1.947451656440e+00 1.942423377158e+00 1.660573157404e+00 1.332808996525e+00 1.349647965577e+00 1.703853626753e+00 2.010763843499e+00 2.052170716579e+00 1.818493006544e+00 1.499798632919e+00 1.449034659389e+00 1.790999322510e+00 2.175613255182e+00 2.410160897393e+00 2.395474155976e+00 2.087207602015e+00 1.638157492320e+00 1.521429688588e+00 1.891527534987e+00 2.301252632934e+00 2.427944512116e+00 2.206354017849e+00 1.792866616716e+00 1.573816835974e+00 1.803788041954e+00 2.186188280386e+00 2.391753890229e+00 2.302647740158e+00 1.990180522264e+00 1.709043473247e+00 1.760565079960e+00 2.076784541386e+00 2.337467909481e+00 2.349424989752e+00 2.101235803139e+00 1.759373303835e+00 1.639709668276e+00 1.880220833996e+00 2.215077657479e+00 2.374388057452e+00 2.261758697654e+00 1.944514252383e+00 1.654619223329e+00 1.677974887455e+00 1.971685823510e+00 2.235470963244e+00 2.274085067057e+00 2.055644213444e+00 1.703167361998e+00 1.494557822414e+00 1.642874210166e+00 1.957268938430e+00 2.150536192657e+00 2.091215241094e+00 1.800553270768e+00 1.455758906948e+00 1.367497550398e+00 1.631182789385e+00 1.959947645290e+00 2.116667245167e+00 2.006738442576e+00 1.663135716862e+00 1.265408920653e+00 1.171860481494e+00 1.490920611604e+00 1.866039868118e+00 2.043741723792e+00 1.939683505487e+00 1.592045677487e+00 1.184908762799e+00 1.096600385706e+00 1.432276794214e+00 1.808953108138e+00 1.977341976863e+00 1.861247713238e+00 1.506825404180e+00 1.110684924788e+00 1.060439948506e+00 1.408552807747e+00 1.759610751966e+00 1.884587135734e+00 1.720487266094e+00 1.325200533533e+00 9.270525388066e-01 9.769241153574e-01 1.397894345784e+00 1.751329835331e+00 1.847749986474e+00 1.646543151112e+00 1.218694637272e+00 8.117643446705e-01 9.120279143711e-01 1.350501963773e+00 1.683158491730e+00 1.752849098834e+00 1.543026649159e+00 1.152475825282e+00 8.631161054894e-01 1.029883738347e+00 1.406081077637e+00 1.651769828825e+00 1.645321505067e+00 1.395978791652e+00 1.043998814393e+00 9.181618640774e-01 1.190501432716e+00 1.533680537439e+00 1.700572400456e+00 1.610789935243e+00 1.297861898455e+00 9.318279631851e-01 8.772124733433e-01 1.197873887928e+00 1.518875228469e+00 1.635681236530e+00 1.497248347105e+00 1.160353514919e+00 8.283823104227e-01 8.696098283948e-01 1.210226881560e+00 1.490218275331e+00 1.553783708571e+00 1.377231560653e+00 1.041828509642e+00 7.859628850807e-01 9.187858254165e-01 1.250103170942e+00 1.482204596690e+00 1.503412716354e+00 1.316080347094e+00 1.025618267854e+00 8.676069431685e-01 1.018608794618e+00 1.278763166295e+00 1.427587423127e+00 1.384277080161e+00 1.172177120577e+00 9.215924935086e-01 8.670226036580e-01 1.065253729241e+00 1.289352829655e+00 1.373196981519e+00 1.265058112814e+00 1.001034989691e+00 7.233142356361e-01 7.012268244131e-01 9.401191687296e-01 1.165329681294e+00 1.237655186293e+00 1.129552511860e+00 8.935098184723e-01 6.824255797857e-01 7.159727170809e-01 9.328468568403e-01 1.112543519623e+00 1.152835733968e+00 1.045686619836e+00 8.620467034586e-01 7.582129116386e-01 8.572593176850e-01 1.053027038972e+00 1.190213738820e+00 1.195776444072e+00 1.069359771155e+00 8.794159489299e-01 7.679793761350e-01 8.470795338483e-01 1.024974493897e+00 1.156775899716e+00 1.171080516463e+00 1.063425522505e+00 8.892732827404e-01 7.656750753144e-01 8.026758785245e-01 9.492350382920e-01 1.076198725468e+00 1.109522355961e+00 1.038757886262e+00 9.099071843344e-01 8.204415825417e-01 8.586222486555e-01 9.920049956682e-01 1.116968528427e+00 1.162940539830e+00 1.112964750516e+00 1.001859202103e+00 9.121771349177e-01 9.295342698816e-01 1.046815257286e+00 1.175077677613e+00 1.237305914143e+00 1.202906856242e+00 1.089512973224e+00 9.621659704114e-01 9.134551237354e-01 9.823660070060e-01 1.104211676408e+00 1.191818970613e+00 1.198475264733e+00 1.125532831291e+00 1.018277768595e+00 9.513100352461e-01 9.766523954380e-01 1.067532797770e+00 1.153786453843e+00 1.186101617175e+00 1.156575454587e+00 1.096258076090e+00 1.059519931216e+00 1.085615955613e+00 1.161056451303e+00 1.235088732775e+00 1.263288572979e+00 1.231562099631e+00 1.162207726016e+00 1.108367103659e+00 1.123963128218e+00 1.213366530837e+00 1.325010517011e+00 1.397164052017e+00 1.392756004699e+00 1.312350353228e+00 1.199916751246e+00 1.136179914666e+00 1.185624246731e+00 1.323468646444e+00 1.462724915329e+00 1.529380593396e+00 1.494159839932e+00 1.380671931652e+00 1.266701797252e+00 1.252362342475e+00 1.365391071024e+00 1.525319643697e+00 1.632735176126e+00 1.635271904569e+00 1.543629076188e+00 1.432008728497e+00 1.407348409273e+00 1.514160529709e+00 1.679925543580e+00 1.796633609729e+00 1.800206508197e+00 1.694401687789e+00 1.554248391016e+00 1.500090792073e+00 1.597270996022e+00 1.776413590340e+00 1.914919897690e+00 1.933049753162e+00 1.821557032686e+00 1.644221990154e+00 1.521980067347e+00 1.552142818953e+00 1.698697599890e+00 1.837914626650e+00 1.875438960910e+00 1.788215881040e+00 1.626025050835e+00 1.496334988384e+00 1.498222392871e+00 1.618737655650e+00 1.750990692414e+00 1.802417060284e+00 1.744186765453e+00 1.614865650379e+00 1.506056416528e+00 1.507892031191e+00 1.621792228944e+00 1.761977860725e+00 1.842037578440e+00 1.824238659100e+00 1.726362596664e+00 1.612765113141e+00 1.564107832578e+00 1.616800433224e+00 1.729077185410e+00 1.825549334566e+00 1.853157856047e+00 1.801785347590e+00 1.703581365012e+00 1.618801841222e+00 1.600652564691e+00 1.651871781673e+00 1.723411334743e+00 1.758876870198e+00 1.732344413577e+00 1.661171004259e+00 1.597996671804e+00 1.596116077195e+00 1.660131205372e+00 1.738345042065e+00 1.768422823024e+00 1.721660930150e+00 1.622989813747e+00 1.547057135292e+00 1.570942858361e+00 1.694505143005e+00 1.835758905180e+00 1.906634080171e+00 1.866098511961e+00 1.736961559184e+00 1.603652650528e+00 1.570767843620e+00 1.666446733796e+00 1.808977251624e+00 1.896480472055e+00 1.880191906479e+00 1.781114160309e+00 1.677352619165e+00 1.653608434098e+00 1.720981452955e+00 1.806076783700e+00 1.829303922161e+00 1.767218595999e+00 1.667951903651e+00 1.624430874201e+00 1.691533160907e+00 1.819633976874e+00 1.907416098581e+00 1.887724685656e+00 1.765791928689e+00 1.623893207688e+00 1.581606891042e+00 1.682440573863e+00 1.837659332554e+00 1.927824874566e+00 1.893480436793e+00 1.758198114868e+00 1.620720779630e+00 1.596746962069e+00 1.700947950209e+00 1.828285420474e+00 1.870030406540e+00 1.789510484939e+00 1.636578270519e+00 1.527879154701e+00 1.557836223559e+00 1.686520444668e+00 1.789111600816e+00 1.777667061612e+00 1.648770248183e+00 1.486413101636e+00 1.422236798060e+00 1.508357775820e+00 1.646695580843e+00 1.709693934317e+00 1.642423713394e+00 1.485137326971e+00 1.362749892802e+00 1.395240078118e+00 1.546189537459e+00 1.669155832530e+00 1.659219683423e+00 1.507808920168e+00 1.315646309841e+00 1.265115710790e+00 1.427926750803e+00 1.649901603654e+00 1.756436143459e+00 1.668438981425e+00 1.414836418067e+00 1.155065841995e+00 1.149528066404e+00 1.415222492919e+00 1.690491280061e+00 1.788829396590e+00 1.649822576575e+00 1.324101541562e+00 1.007576061171e+00 1.028287731891e+00 1.349369941520e+00 1.637088091356e+00 1.713505041680e+00 1.539741775180e+00 1.191970211649e+00 9.110700579554e-01 1.028246120848e+00 1.382242382068e+00 1.643443530355e+00 1.670943136907e+00 1.452084648443e+00 1.094078349402e+00 8.907291850151e-01 1.113645653260e+00 1.488206009540e+00 1.726513170043e+00 1.721040160340e+00 1.478349609591e+00 1.119906865624e+00 9.359143968472e-01 1.150680634265e+00 1.497819946655e+00 1.714467991782e+00 1.706154878999e+00 1.487988589834e+00 1.178334485073e+00 1.013423038684e+00 1.154842184076e+00 1.414776381017e+00 1.575100603948e+00 1.551031327750e+00 1.359388952790e+00 1.106517470151e+00 9.782160141753e-01 1.078580854466e+00 1.267033562965e+00 1.379975602078e+00 1.354279900565e+00 1.210464257077e+00 1.036124715536e+00 9.550527391765e-01 1.017334306384e+00 1.137268064102e+00 1.216044359678e+00 1.217033059230e+00 1.159273266659e+00 1.093252436942e+00 1.065114663745e+00 1.081124931582e+00 1.111457657275e+00 1.126847035524e+00 1.120337108242e+00 1.103149643397e+00 1.088615016862e+00 1.079736010401e+00 1.070629475081e+00 1.056989607721e+00 1.042129721903e+00 1.032562305273e+00 1.029470696987e+00 1.026972627654e+00 1.019651923312e+00 1.010019172098e+00 1.006485653755e+00 1.012615611856e+00 1.020103300317e+00 1.016038007481e+00 9.985525215068e-01 9.855174556012e-01 1.003058594844e+00 1.056312252144e+00 1.115865301358e+00 1.139601271727e+00 1.103874696055e+00 1.024117376316e+00 9.601288630768e-01 9.807639415368e-01 1.084855381262e+00 1.196585556855e+00 1.240758302358e+00 1.186267035062e+00 1.059047178288e+00 9.451716454411e-01 9.468410765219e-01 1.061454864937e+00 1.182417571464e+00 1.220494190879e+00 1.151455287497e+00 1.021873669059e+00 9.414992665232e-01 9.992302433424e-01 1.141713804413e+00 1.248196227161e+00 1.245530996427e+00 1.134546222691e+00 9.962990100115e-01 9.694860748074e-01 1.105461048882e+00 1.290892118321e+00 1.400980186128e+00 1.380945827489e+00 1.250802887186e+00 1.104182690369e+00 1.071860210667e+00 1.186345738815e+00 1.337781266689e+00 1.415583066130e+00 1.380947951513e+00 1.269023907024e+00 1.172047939410e+00 1.175641634529e+00 1.263816290415e+00 1.342843797297e+00 1.343080850224e+00 1.263645400787e+00 1.172408487676e+00 1.163196743213e+00 1.256327898614e+00 1.371634197361e+00 1.421941591278e+00 1.377873490720e+00 1.280948087775e+00 1.225299687540e+00 1.279687295700e+00 1.404622881629e+00 1.503390688222e+00 1.515097142584e+00 1.448817373387e+00 1.378592986417e+00 1.391726310330e+00 1.495180648686e+00 1.604859349980e+00 1.634660504006e+00 1.559641727731e+00 1.435207293295e+00 1.378808467867e+00 1.467541007445e+00 1.635791918626e+00 1.753511363763e+00 1.737270360619e+00 1.587329067296e+00 1.399150906692e+00 1.338501469849e+00 1.481323434805e+00 1.702282786392e+00 1.840653737974e+00 1.818160376717e+00 1.653836944175e+00 1.465012896983e+00 1.424353658233e+00 1.583358080299e+00 1.800677595945e+00 1.924576189741e+00 1.894564497144e+00 1.749276434696e+00 1.612949411717e+00 1.620721196115e+00 1.772657529728e+00 1.937104699888e+00 1.997507078476e+00 1.924728759609e+00 1.784433068477e+00 1.706903129302e+00 1.779280582059e+00 1.941192757816e+00 2.058481173238e+00 2.044179628648e+00 1.903177139614e+00 1.735918487368e+00 1.691211752429e+00 1.820595732465e+00 2.008607734540e+00 2.108064218056e+00 2.047281393056e+00 1.854915485779e+00 1.660381682898e+00 1.633908212012e+00 1.804817052943e+00 2.019722710310e+00 2.124422794369e+00 2.057844381363e+00 1.861487651653e+00 1.672285427996e+00 1.653784368463e+00 1.821880490922e+00 2.026426478314e+00 2.127298609169e+00 2.076841883344e+00 1.922195330633e+00 1.782779173602e+00 1.773070190842e+00 1.885852325558e+00 2.006057052393e+00 2.034085599041e+00 1.950611773584e+00 1.820583755763e+00 1.754520624553e+00 1.810626881552e+00 1.925940955169e+00 1.986769711322e+00 1.925395131294e+00 1.758605003624e+00 1.591064551582e+00 1.562069384069e+00 1.698522473339e+00 1.874609896101e+00 1.954542744588e+00 1.879786913001e+00 1.684579789661e+00 1.495158185638e+00 1.471624787781e+00 1.633445337408e+00 1.831415785637e+00 1.924815831387e+00 1.862205706696e+00 1.685945890461e+00 1.522622225598e+00 1.514425650465e+00 1.664314374260e+00 1.833679168277e+00 1.898925752303e+00 1.822120055750e+00 1.656667660154e+00 1.530478241575e+00 1.558743709361e+00 1.709964895986e+00 1.846713856452e+00 1.863984790972e+00 1.743336014504e+00 1.561174038254e+00 1.468194327441e+00 1.564578669680e+00 1.766040584021e+00 1.912513163235e+00 1.904641206621e+00 1.736678359607e+00 1.505990521333e+00 1.401815051631e+00 1.543846486719e+00 1.807536202715e+00 1.999660657707e+00 2.012530587146e+00 1.839324655660e+00 1.577593502997e+00 1.426079535596e+00 1.537354880564e+00 1.799609918294e+00 2.001325312625e+00 2.020171341819e+00 1.842735642306e+00 1.566123691195e+00 1.399611864653e+00 1.513831483664e+00 1.790332190880e+00 2.000626698239e+00 2.013184975799e+00 1.809260223216e+00 1.485861152185e+00 1.278742346187e+00 1.411390981886e+00 1.742873697556e+00 2.004778854601e+00 2.054756258252e+00 1.870823650524e+00 1.545356359918e+00 1.307467185424e+00 1.401395222298e+00 1.719129185880e+00 1.984792402746e+00 2.045270876191e+00 1.875977904661e+00 1.572959615364e+00 1.367094113377e+00 1.480434126093e+00 1.793623480106e+00 2.041397442173e+00 2.073874773536e+00 1.867216677028e+00 1.523275210509e+00 1.299775321149e+00 1.448846155023e+00 1.810021281359e+00 2.086694673113e+00 2.125062492061e+00 1.900272278201e+00 1.511202993150e+00 1.225040956780e+00 1.352744609384e+00 1.735162041542e+00 2.036056341701e+00 2.091178975661e+00 1.875973712204e+00 1.493646796361e+00 1.219532604751e+00 1.362690598596e+00 1.750840479545e+00 2.050244370055e+00 2.102518980418e+00 1.890771751528e+00 1.530407196538e+00 1.302108520679e+00 1.468810437091e+00 1.842703294489e+00 2.116056555187e+00 2.142597328600e+00 1.915570103168e+00 1.564385463937e+00 1.373760012179e+00 1.559275469902e+00 1.911475248797e+00 2.142173467222e+00 2.117704359277e+00 1.842249953156e+00 1.463013985398e+00 1.296378136859e+00 1.534424632040e+00 1.900781807739e+00 2.107115281299e+00 2.035867012664e+00 1.705441742516e+00 1.285299990834e+00 1.149833319986e+00 1.466560796601e+00 1.861810179987e+00 2.052162234193e+00 1.941225182901e+00 1.564796378984e+00 1.122193363892e+00 1.060115047064e+00 1.469488280111e+00 1.891213063821e+00 2.069579054688e+00 1.929980569104e+00 1.521379374939e+00 1.055781320937e+00 1.009911668834e+00 1.440235193229e+00 1.856255670735e+00 2.018082798774e+00 1.864447847248e+00 1.452754933825e+00 9.960789854091e-01 9.529749310454e-01 1.350258340043e+00 1.714060890576e+00 1.826059248343e+00 1.640444242084e+00 1.229000069785e+00 8.355685933338e-01 9.171372453793e-01 1.326461460933e+00 1.635374753373e+00 1.685439368609e+00 1.460195058914e+00 1.058844484435e+00 7.775509944066e-01 9.836815919676e-01 1.375570205746e+00 1.621629133549e+00 1.613951658231e+00 1.364854875415e+00 1.005393563869e+00 8.469026691392e-01 1.086375322508e+00 1.409905252473e+00 1.571112759486e+00 1.495072195957e+00 1.219115108912e+00 9.094423608424e-01 8.802934798664e-01 1.161226372877e+00 1.438382910017e+00 1.535614521090e+00 1.415132440059e+00 1.145619356745e+00 9.258500634187e-01 1.002155661504e+00 1.278521814617e+00 1.501887616798e+00 1.551874206095e+00 1.425197557381e+00 1.221998604171e+00 1.131415633878e+00 1.263710815845e+00 1.486808894104e+00 1.627422527147e+00 1.608043515372e+00 1.450402727579e+00 1.271233849436e+00 1.237720860716e+00 1.388996925968e+00 1.580753867758e+00 1.671849480356e+00 1.608849006913e+00 1.427486615771e+00 1.247486288806e+00 1.218485156286e+00 1.354075072493e+00 1.513122343289e+00 1.571995739203e+00 1.491344032368e+00 1.315133116950e+00 1.162713854890e+00 1.163946306256e+00 1.306715842116e+00 1.456676590823e+00 1.509397031917e+00 1.435771642503e+00 1.277930189134e+00 1.140004899852e+00 1.134117109964e+00 1.259448200886e+00 1.408405999291e+00 1.488796745651e+00 1.467707972565e+00 1.366390880142e+00 1.248061638304e+00 1.190219888404e+00 1.227415212524e+00 1.320026702701e+00 1.401395774125e+00 1.428212748806e+00 1.392512632272e+00 1.316682294346e+00 1.242492829426e+00 1.210343328182e+00 1.231616190494e+00 1.280595823454e+00 1.317618665464e+00 1.315828874411e+00 1.273725796503e+00 1.215752697277e+00 1.180619539987e+00 1.193976143350e+00 1.244531810486e+00 1.294430938417e+00 1.310950223703e+00 1.288161730098e+00 1.251081632122e+00 1.240717060471e+00 1.280208559558e+00 1.350622097442e+00 1.408242374664e+00 1.420335536182e+00 1.386898402269e+00 1.343421469528e+00 1.340618553537e+00 1.401138600255e+00 1.494689813063e+00 1.565601163153e+00 1.573956397848e+00 1.516835587347e+00 1.431674256481e+00 1.380792972808e+00 1.407745253426e+00 1.495290872590e+00 1.583348109545e+00 1.618678743419e+00 1.582022541619e+00 1.492733259157e+00 1.400726904257e+00 1.361369376988e+00 1.394673238892e+00 1.468678359986e+00 1.531104177176e+00 1.545805108276e+00 1.506470055628e+00 1.435856625130e+00 1.375895153673e+00 1.365019272602e+00 1.409495183498e+00 1.478100611597e+00 1.527389028848e+00 1.528579832662e+00 1.480600961062e+00 1.411798031053e+00 1.367952554361e+00 1.380997235720e+00 1.438820288417e+00 1.495053166090e+00 1.506889120386e+00 1.462901145092e+00 1.391391505062e+00 1.347315153456e+00 1.369678026411e+00 1.439243999775e+00 1.495359682712e+00 1.488384959392e+00 1.414137082186e+00 1.324105693880e+00 1.301912298143e+00 1.385341095194e+00 1.515064255713e+00 1.595156786676e+00 1.564993561078e+00 1.428843748151e+00 1.268978566217e+00 1.224988227554e+00 1.358787870728e+00 1.562859793631e+00 1.695198967379e+00 1.678657142156e+00 1.517164191583e+00 1.304799188985e+00 1.215906186883e+00 1.350252481676e+00 1.583395421254e+00 1.743060531856e+00 1.740787707090e+00 1.581399068549e+00 1.365793360789e+00 1.274712808017e+00 1.406938598514e+00 1.633415228194e+00 1.778301154404e+00 1.752944949915e+00 1.566793264708e+00 1.332577344282e+00 1.249731053139e+00 1.411657026818e+00 1.660247792907e+00 1.810913797295e+00 1.778140731134e+00 1.576246976439e+00 1.324585653917e+00 1.235139439160e+00 1.408078091109e+00 1.674251395596e+00 1.843398595113e+00 1.830762894061e+00 1.650956635577e+00 1.416013219444e+00 1.315686739083e+00 1.449011310587e+00 1.681179839248e+00 1.835488181871e+00 1.825884021607e+00 1.661045333737e+00 1.438792733044e+00 1.323532197924e+00 1.410656238759e+00 1.596703953224e+00 1.722594130055e+00 1.704811065481e+00 1.549071077789e+00 1.345045769518e+00 1.241798810208e+00 1.320878125335e+00 1.484674382690e+00 1.588468293112e+00 1.557862581976e+00 1.403179509280e+00 1.217716629116e+00 1.150400454461e+00 1.263349436612e+00 1.441777004908e+00 1.546844223175e+00 1.513466301230e+00 1.357640986045e+00 1.177325492563e+00 1.125075525194e+00 1.256024639967e+00 1.446560710179e+00 1.558428907974e+00 1.529253432159e+00 1.376937325625e+00 1.199812020059e+00 1.146998309333e+00 1.269911777864e+00 1.446329928049e+00 1.539037971741e+00 1.486510662017e+00 1.310790126982e+00 1.122744605799e+00 1.089372576237e+00 1.247237896759e+00 1.442526280011e+00 1.531585023904e+00 1.458296866473e+00 1.255166797900e+00 1.055016123476e+00 1.052739654713e+00 1.259935228415e+00 1.484670861598e+00 1.581484911026e+00 1.505097450566e+00 1.304846869237e+00 1.133727637876e+00 1.177205107538e+00 1.406509238377e+00 1.626781990522e+00 1.702769865124e+00 1.598554283018e+00 1.375342616348e+00 1.199224862348e+00 1.252780187956e+00 1.486757466097e+00 1.699939537912e+00 1.761292194538e+00 1.642633271034e+00 1.413248275330e+00 1.238412633710e+00 1.280031463538e+00 1.478728282834e+00 1.645833423896e+00 1.665936114242e+00 1.530612866960e+00 1.335220335397e+00 1.253873905520e+00 1.376907984550e+00 1.577653488078e+00 1.688394609897e+00 1.630772144286e+00 1.432212957684e+00 1.235670696294e+00 1.246227164942e+00 1.474738995781e+00 1.719243338977e+00 1.818253719139e+00 1.716309478719e+00 1.461634758017e+00 1.220783848075e+00 1.224762013014e+00 1.467899512223e+00 1.716383391876e+00 1.805773566172e+00 1.689711031171e+00 1.427317705371e+00 1.191735598349e+00 1.200387059191e+00 1.423088564669e+00 1.630989122367e+00 1.676449437560e+00 1.531068077344e+00 1.276733723132e+00 1.110729457241e+00 1.207801373092e+00 1.449909172455e+00 1.618529657824e+00 1.602309168831e+00 1.402690410940e+00 1.140422491936e+00 1.062056055752e+00 1.280957678406e+00 1.578984384796e+00 1.748409168381e+00 1.704593685564e+00 1.466871146143e+00 1.171882950541e+00 1.087117997731e+00 1.326144216814e+00 1.647383701960e+00 1.836885087416e+00 1.811606444061e+00 1.590619302898e+00 1.297790151876e+00 1.165193522570e+00 1.326907991574e+00 1.599909909013e+00 1.772519567977e+00 1.754246328311e+00 1.559606384865e+00 1.305140722077e+00 1.197803625277e+00 1.345779928421e+00 1.590236327184e+00 1.741702964070e+00 1.714288979851e+00 1.520331319727e+00 1.270933341044e+00 1.167384678852e+00 1.317822123359e+00 1.568586357378e+00 1.734231096833e+00 1.728787337715e+00 1.559510869849e+00 1.324336981462e+00 1.203344461970e+00 1.314004503885e+00 1.540312172318e+00 1.705048689340e+00 1.715566561469e+00 1.569318333421e+00 1.349572633735e+00 1.216652838564e+00 1.291928049378e+00 1.491567780888e+00 1.649021433484e+00 1.666094662349e+00 1.529569971427e+00 1.306383635496e+00 1.139966844617e+00 1.165961252234e+00 1.335056834230e+00 1.487178104707e+00 1.519581907496e+00 1.413321028293e+00 1.224738207223e+00 1.076329649156e+00 1.084930290219e+00 1.218675458661e+00 1.346589548171e+00 1.382191429828e+00 1.315142774998e+00 1.201415758269e+00 1.136105194829e+00 1.176700889593e+00 1.278076790562e+00 1.352506983647e+00 1.349754265974e+00 1.278684682777e+00 1.197990012020e+00 1.177123622849e+00 1.229333838583e+00 1.297311876835e+00 1.315401800956e+00 1.258702624869e+00 1.155205056388e+00 1.074130962801e+00 1.076075320446e+00 1.146593413611e+00 1.213989241621e+00 1.220753575765e+00 1.157042676484e+00 1.062743636716e+00 1.008856777869e+00 1.041792370361e+00 1.133306113157e+00 1.218084771043e+00 1.253205482063e+00 1.235244222183e+00 1.192499864030e+00 1.164981644775e+00 1.177067136655e+00 1.222671179260e+00 1.278211297237e+00 1.323181152854e+00 1.346848418099e+00 1.344384136439e+00 1.314372234497e+00 1.263346144828e+00 1.212949440543e+00 1.196408123951e+00 1.233088589060e+00 1.301965727327e+00 1.351836903829e+00 1.336185438168e+00 1.241492523125e+00 1.104824864417e+00 1.015970499901e+00 1.056146214316e+00 1.191053758223e+00 1.309566597452e+00 1.328148167910e+00 1.225776832265e+00 1.054683399645e+00 9.463823855985e-01 1.020787211875e+00 1.211614961806e+00 1.365818684200e+00 1.390805013572e+00 1.274278748494e+00 1.088979808870e+00 9.939732801336e-01 1.105731321546e+00 1.320543713535e+00 1.472360083653e+00 1.472606708187e+00 1.318314757728e+00 1.096410168948e+00 9.862340841463e-01 1.106519269970e+00 1.324430078315e+00 1.461321097225e+00 1.432279561884e+00 1.242458007711e+00 9.905717132240e-01 8.790512745956e-01 1.024524785833e+00 1.252542402098e+00 1.381838349079e+00 1.343430603148e+00 1.160531909076e+00 9.514413241208e-01 9.114183972538e-01 1.086807799933e+00 1.298150440335e+00 1.401311854321e+00 1.352140476899e+00 1.191569625180e+00 1.041500240211e+00 1.047316488493e+00 1.203629296458e+00 1.367878558741e+00 1.433440055329e+00 1.374991631326e+00 1.241609353040e+00 1.140597455241e+00 1.166302402819e+00 1.293032517598e+00 1.415648910916e+00 1.459383419822e+00 1.412750033813e+00 1.320771631481e+00 1.260133201503e+00 1.283210249528e+00 1.369113521276e+00 1.454647582427e+00 1.494326049053e+00 1.482374055161e+00 1.445515607861e+00 1.421591758796e+00 1.433035788755e+00 1.473736383571e+00 1.520827970269e+00 1.554768571987e+00 1.568853351581e+00 1.567944434558e+00 1.563579721435e+00 1.568881183228e+00 1.592764784700e+00 1.633351518932e+00 1.675295231864e+00 1.696227150587e+00 1.680433075882e+00 1.632612838833e+00 1.582903468413e+00 1.572188614991e+00 1.616762721612e+00 1.685980526672e+00 1.723790090558e+00 1.688961139324e+00 1.582712799796e+00 1.458216775601e+00 1.399525198588e+00 1.448910088842e+00 1.552786778630e+00 1.617652973893e+00 1.586781700702e+00 1.471598046674e+00 1.354658705194e+00 1.344787594573e+00 1.461437074369e+00 1.604772693317e+00 1.666433161887e+00 1.603844903726e+00 1.459460643904e+00 1.355235185427e+00 1.408198968603e+00 1.584016282736e+00 1.740060738443e+00 1.767907126227e+00 1.644293869421e+00 1.441493440814e+00 1.317887344580e+00 1.395237604709e+00 1.588670273970e+00 1.724378789304e+00 1.700932635578e+00 1.521271627243e+00 1.300178578536e+00 1.236949176301e+00 1.402618198169e+00 1.622943544489e+00 1.718243542495e+00 1.619169521250e+00 1.375548040685e+00 1.176149153355e+00 1.255690928860e+00 1.547452194011e+00 1.796313146612e+00 1.846363423320e+00 1.666622971028e+00 1.356002536282e+00 1.179724177037e+00 1.374022055394e+00 1.743620010190e+00 2.004162906386e+00 2.021345901130e+00 1.790811917687e+00 1.444189898475e+00 1.277429174086e+00 1.496827649610e+00 1.862524606032e+00 2.092130492182e+00 2.065969943208e+00 1.801207937974e+00 1.457834003365e+00 1.339798964806e+00 1.579484336855e+00 1.905572929425e+00 2.063463592806e+00 1.960365972714e+00 1.644821216082e+00 1.327757676677e+00 1.338570401432e+00 1.671063303897e+00 1.994083844734e+00 2.095365369415e+00 1.919462752663e+00 1.549988020832e+00 1.250900839761e+00 1.364428640263e+00 1.761424717490e+00 2.087115539283e+00 2.161663406042e+00 1.955363956616e+00 1.572609664441e+00 1.288647335882e+00 1.412625154679e+00 1.788720165008e+00 2.083301797029e+00 2.135375699730e+00 1.930180789538e+00 1.581698004772e+00 1.345510579143e+00 1.455169462378e+00 1.760905867902e+00 1.984224650668e+00 1.990029967334e+00 1.778596605490e+00 1.472770219734e+00 1.309517626533e+00 1.442162046473e+00 1.702006653715e+00 1.864133243736e+00 1.831797067578e+00 1.629856411048e+00 1.396939057715e+00 1.341878197891e+00 1.521591081048e+00 1.758032570185e+00 1.881567431438e+00 1.830959483912e+00 1.647656078082e+00 1.465588770952e+00 1.447751023805e+00 1.611378606329e+00 1.808914045202e+00 1.904944543909e+00 1.849576669753e+00 1.676814918863e+00 1.492856171134e+00 1.429454721094e+00 1.522893426499e+00 1.672565506127e+00 1.762690285751e+00 1.740179190239e+00 1.619553801760e+00 1.470024415484e+00 1.384634248009e+00 1.412051326669e+00 1.510105461089e+00 1.599033309631e+00 1.628416515251e+00 1.594821805472e+00 1.533013032179e+00 1.493458488801e+00 1.507553286131e+00 1.563746805249e+00 1.622445480069e+00 1.650212519747e+00 1.640383024651e+00 1.614238287250e+00 1.605426183141e+00 1.632441388346e+00 1.679975040305e+00 1.709671894822e+00 1.688445321674e+00 1.611340120671e+00 1.510715146499e+00 1.445510230340e+00 1.459281939065e+00 1.533904932578e+00 1.602944256019e+00 1.604869864289e+00 1.517289393361e+00 1.368649555231e+00 1.235465895061e+00 1.202930384435e+00 1.279149547271e+00 1.382414436721e+00 1.427833721263e+00 1.379861262681e+00 1.259508687004e+00 1.136091370259e+00 1.090796235050e+00 1.140277114704e+00 1.218061950374e+00 1.251241611869e+00 1.213118268862e+00 1.129247457257e+00 1.060735192623e+00 1.058404637629e+00 1.110698082381e+00 1.159759561056e+00 1.159797548623e+00 1.105600369990e+00 1.030579508884e+00 9.833818695753e-01 9.857642101091e-01 1.011903939686e+00 1.020747435212e+00 9.950307866100e-01 9.509317631941e-01 9.205359021506e-01 9.177431874942e-01 9.211158961447e-01 8.982188130992e-01 8.420578896905e-01 7.890890148098e-01 7.991701707093e-01 8.854014507097e-01 9.887815592997e-01 1.039943764176e+00 1.005263515123e+00 9.027356597714e-01 8.094910253690e-01 8.261580237129e-01 9.560234130802e-01 1.099338664742e+00 1.169737509421e+00 1.135713551194e+00 1.022660992031e+00 9.104704954548e-01 8.953768164887e-01 9.854682728710e-01 1.090207401679e+00 1.128092782902e+00 1.074818368992e+00 9.655172586211e-01 8.829704892938e-01 8.987489966130e-01 9.864620805606e-01 1.058128325970e+00 1.054424194509e+00 9.736688378457e-01 8.722692818333e-01 8.401202383818e-01 9.124689698753e-01 1.022250707073e+00 1.086373829789e+00 1.067883447450e+00 9.836231448256e-01 8.964242285727e-01 8.790548471815e-01 9.406870873942e-01 1.018454977810e+00 1.051702051856e+00 1.023526367619e+00 9.613185428079e-01 9.161714897341e-01 9.192048884968e-01 9.489592606141e-01 9.588519937969e-01 9.243448361873e-01 8.628114062566e-01 8.238540512183e-01 8.433883007327e-01 8.966395723162e-01 9.236449709744e-01 8.837123932826e-01 7.822684046518e-01 6.811799283763e-01 6.742564651553e-01 7.734669707631e-01 8.854271164134e-01 9.269960312913e-01 8.699040867547e-01 7.473939308427e-01 6.643373472580e-01 7.326125379366e-01 9.049921261761e-01 1.054695037471e+00 1.104529563948e+00 1.038264503338e+00 9.016715100931e-01 8.077080699455e-01 8.666331420914e-01 1.032942915542e+00 1.176626012842e+00 1.213666009755e+00 1.124429188463e+00 9.548923678415e-01 8.260549337849e-01 8.707151674720e-01 1.046795200930e+00 1.205203880967e+00 1.250886672645e+00 1.161189761219e+00 9.850605661596e-01 8.553564090105e-01 9.187066368946e-01 1.124840199049e+00 1.311394825253e+00 1.377181807745e+00 1.297306681559e+00 1.121156097334e+00 9.820753008604e-01 1.031095141661e+00 1.234028725118e+00 1.426863963098e+00 1.496645888323e+00 1.411076129754e+00 1.217534382586e+00 1.052407960531e+00 1.079770374003e+00 1.275803909678e+00 1.464966022904e+00 1.522462706615e+00 1.413962205811e+00 1.196921161240e+00 1.035760429584e+00 1.111614744038e+00 1.355770509881e+00 1.562568320858e+00 1.606951651217e+00 1.463016119858e+00 1.206880597452e+00 1.042549413822e+00 1.171521910198e+00 1.467921464518e+00 1.695166322779e+00 1.728635788344e+00 1.550632741576e+00 1.252257648238e+00 1.065352328461e+00 1.209106026501e+00 1.522255011254e+00 1.745859043053e+00 1.757526958715e+00 1.554686489660e+00 1.259707293248e+00 1.141045300752e+00 1.360974111664e+00 1.692326305046e+00 1.891169530228e+00 1.855021116219e+00 1.603362254657e+00 1.293716485811e+00 1.226330433452e+00 1.501584255061e+00 1.838916485756e+00 2.002701699222e+00 1.904809569610e+00 1.582486681071e+00 1.226849497972e+00 1.193337695262e+00 1.532545461849e+00 1.890331365783e+00 2.034793639760e+00 1.896862163592e+00 1.542044423921e+00 1.216641951619e+00 1.303104165069e+00 1.726382283580e+00 2.107328983734e+00 2.241250564388e+00 2.078260347822e+00 1.704284543065e+00 1.386767394418e+00 1.491211393035e+00 1.925223856714e+00 2.319245226435e+00 2.466693325740e+00 2.314765707242e+00 1.940299720423e+00 1.573381801227e+00 1.550727109877e+00 1.885417031239e+00 2.246247112125e+00 2.405434998982e+00 2.295953142818e+00 1.979470009437e+00 1.647629794613e+00 1.572440109363e+00 1.803276813305e+00 2.089507116822e+00 2.221077418259e+00 2.129977329016e+00 1.872695787618e+00 1.623770648869e+00 1.603906998419e+00 1.828358336004e+00 2.087930401100e+00 2.206543976114e+00 2.122561505279e+00 1.882346129629e+00 1.637849536375e+00 1.593290780473e+00 1.791329152058e+00 2.053317614662e+00 2.202721708084e+00 2.161068769211e+00 1.945649630422e+00 1.667874666433e+00 1.517890595104e+00 1.618630208969e+00 1.857146602236e+00 2.041396548911e+00 2.059948742655e+00 1.898027599225e+00 1.633946498161e+00 1.436661577482e+00 1.468713497651e+00 1.676386495253e+00 1.864857815168e+00 1.899499319652e+00 1.747934125435e+00 1.481275825136e+00 1.283187724579e+00 1.345640844771e+00 1.595823938063e+00 1.806776878948e+00 1.834778491969e+00 1.647807725342e+00 1.328241067381e+00 1.109142550603e+00 1.242229583091e+00 1.578967903279e+00 1.833977778483e+00 1.862203672208e+00 1.639349531235e+00 1.259026900027e+00 9.939994963144e-01 1.161552125371e+00 1.543936541409e+00 1.809939341118e+00 1.819370702364e+00 1.561136727975e+00 1.150492598100e+00 9.134140690891e-01 1.160651784099e+00 1.563785648026e+00 1.800394481267e+00 1.755764159189e+00 1.442849175771e+00 1.019101052429e+00 8.980617184474e-01 1.266538102399e+00 1.680758263926e+00 1.873301788926e+00 1.763134262181e+00 1.390297078131e+00 9.568868359229e-01 9.363835407378e-01 1.366860717916e+00 1.768165651103e+00 1.916659091380e+00 1.758431352530e+00 1.361101698953e+00 9.676269209685e-01 1.026636512956e+00 1.444389579491e+00 1.785735019365e+00 1.863375747225e+00 1.645083574194e+00 1.220301375490e+00 8.675096989802e-01 1.006700946085e+00 1.404818733025e+00 1.667774346389e+00 1.652878524325e+00 1.352807677954e+00 8.770412893589e-01 5.955794570754e-01 9.226437180397e-01 1.335557677552e+00 1.530476973125e+00 1.431929434870e+00 1.070366155466e+00 6.104385941262e-01 6.048437531689e-01 1.064645687363e+00 1.434663385395e+00 1.550689240539e+00 1.382714167179e+00 9.964235312025e-01 6.225792937761e-01 7.512386742158e-01 1.163848285917e+00 1.451354780981e+00 1.489059102965e+00 1.267417423234e+00 8.688315551346e-01 5.487485812621e-01 7.296567226326e-01 1.087357764720e+00 1.295123212450e+00 1.268860167996e+00 1.024447994469e+00 6.724043101787e-01 5.198607318043e-01 7.699919152217e-01 1.050588633905e+00 1.169383318778e+00 1.090458493233e+00 8.664480022920e-01 6.568144713852e-01 6.936403426925e-01 9.091518694361e-01 1.075911291316e+00 1.096648748960e+00 9.752966279682e-01 8.020577479378e-01 7.424301623434e-01 8.658045414263e-01 1.032416491245e+00 1.113120338338e+00 1.068099851989e+00 9.333663058673e-01 8.117703166366e-01 8.163019317393e-01 9.302871365871e-01 1.040128037363e+00 1.072915406630e+00 1.022798559122e+00 9.348442510390e-01 8.739467416733e-01 8.704996487732e-01 8.943646281498e-01 9.040921653518e-01 8.961924914706e-01 9.203460762772e-01
 9.949343056792e-01 1.021232141527e+00 1.008126353772e+00 9.639775511762e-01 9.352018871131e-01 9.671493746798e-01 1.048617911023e+00 1.121497823964e+00 1.137272671847e+00 1.089976540995e+00 1.021332631327e+00 9.970513926338e-01 1.044964761493e+00 1.122040038159e+00 1.166278160569e+00 1.151053032602e+00 1.098601926616e+00 1.062797945392e+00 1.081326673091e+00 1.135155864995e+00 1.174770044792e+00 1.173257461493e+00 1.148052499226e+00 1.144505110699e+00 1.188563870904e+00 1.254718273925e+00 1.294385369477e+00 1.283685247909e+00 1.244925567548e+00 1.232347834288e+00 1.281063853244e+00 1.391501272095e+00 1.478418492339e+00 1.530497360746e+00 1.514815344588e+00 1.435332618806e+00 1.333803058397e+00 1.265677371915e+00 1.268592496535e+00 1.340830546722e+00 1.410087332999e+00 1.405141158455e+00 1.313137963914e+00 1.196032033810e+00 1.160250213545e+00 1.245530751261e+00 1.366419548804e+00 1.417165157351e+00 1.356882246598e+00 1.227369140221e+00 1.136316757231e+00 1.167663474514e+00 1.272557710648e+00 1.337421926396e+00 1.303004200380e+00 1.200056214923e+00 1.134283308703e+00 1.191407243556e+00 1.321153416351e+00 1.404896552185e+00 1.375350763160e+00 1.255713255601e+00 1.156814478308e+00 1.196320669105e+00 1.346017869177e+00 1.471086631954e+00 1.477297636980e+00 1.359980933467e+00 1.205731632909e+00 1.152082569049e+00 1.244294568265e+00 1.371156820250e+00 1.413820868120e+00 1.339276525838e+00 1.208132770368e+00 1.141669054641e+00 1.201074883489e+00 1.285677211291e+00 1.374792204372e+00 1.339116298065e+00 1.201918208093e+00 1.088044627577e+00 1.116694478596e+00 1.253104243319e+00 1.359670203785e+00 1.346873573041e+00 1.216062338122e+00 1.060324823384e+00 1.022867934303e+00 1.135971955092e+00 1.271204971432e+00 1.309485663167e+00 1.218168541224e+00 1.052541095517e+00 9.402103390385e-01 9.789477580501e-01 1.099661173836e+00 1.172584654523e+00 1.138672868780e+00 1.025272275754e+00 9.277965563580e-01 9.350264731702e-01 1.015375378289e+00 1.063454923001e+00 1.018262265239e+00 9.007846857549e-01 8.109802360840e-01 8.489611263722e-01 9.704972153385e-01 1.052604363672e+00 1.026290019596e+00 9.069965845972e-01 7.990717985005e-01 8.342798762546e-01 9.878314857918e-01 1.119285774495e+00 1.139623118587e+00 1.045743915618e+00 9.202239182749e-01 9.083408443986e-01 1.051913772558e+00 1.205301440095e+00 1.292557350998e+00 1.260951186628e+00 1.086204223844e+00 8.630543968941e-01 8.063065324125e-01 9.890604801060e-01 1.190484388206e+00 1.242572144231e+00 1.104026704404e+00 8.488901455457e-01 7.009880227587e-01 8.530479834007e-01 1.094543063369e+00 1.207058706414e+00 1.120357511414e+00 8.735750271095e-01 6.354203368041e-01 6.754891510644e-01 8.967663050403e-01 1.029277929574e+00 9.683623875347e-01 7.257389606427e-01 4.423571365227e-01 4.893762605150e-01 7.733773276057e-01 9.578002279916e-01 9.426904276516e-01 7.360583734856e-01 4.620777318477e-01 4.740617485870e-01 7.579589146719e-01 9.698182611600e-01 9.915940250327e-01 8.151841598043e-01 5.312223194585e-01 4.366018159799e-01 6.867494728961e-01 9.284300953554e-01 1.000193811093e+00 8.718179967535e-01 5.998853737933e-01 3.968579158081e-01 5.711788381376e-01 8.450038966749e-01 9.985012827945e-01 1.014230356401e+00 8.929380169141e-01 6.788969755621e-01 4.648256653468e-01 4.366053350292e-01 6.151716795599e-01 7.442924118279e-01 7.359688770753e-01 5.961073667515e-01 4.028593898896e-01 3.468088985999e-01 4.898332229480e-01 6.255649953350e-01 6.581302505691e-01 5.802350167798e-01 4.430597837482e-01 3.620420834183e-01 4.220344162040e-01 5.220167724152e-01 5.650988805246e-01 5.303719522925e-01 4.494525029601e-01 3.927241095771e-01 4.124658216037e-01 4.676201943392e-01 4.932528841695e-01 4.659157173389e-01 4.039466850976e-01 3.566054678682e-01 3.643852039559e-01 4.033829201900e-01 4.222884970756e-01 3.942576047351e-01 3.214759612575e-01 2.306726180714e-01 1.743300603031e-01 1.902401113687e-01 2.280447497978e-01 2.408503194855e-01 2.194544275721e-01 1.741167813947e-01 1.239340543360e-01 8.764793056593e-02 7.263726002130e-02 8.164832567145e-02 1.141600733375e-01 1.658793625284e-01 2.174438070901e-01 2.425234227390e-01 2.268393385060e-01 1.687734663488e-01 9.666573998473e-02 1.248373520264e-01 2.245474938400e-01 3.021069139342e-01 3.256365275425e-01 2.868498004853e-01 2.066515329243e-01 1.696171899688e-01 2.508061452325e-01 3.510967392465e-01 3.984766351452e-01 3.687585245939e-01 2.749327122810e-01 2.000008955758e-01 2.764600548620e-01 4.080715476660e-01 4.845375217316e-01 4.653758989366e-01 3.547560148541e-01 2.315990939439e-01 2.971040819145e-01 4.752883270895e-01 5.997804165084e-01 6.082516929157e-01 4.887541372061e-01 2.842587522574e-01 2.173309546276e-01 4.307301572693e-01 6.195353874707e-01 6.813543018328e-01 5.897669825108e-01 3.711510915755e-01 1.836593134304e-01 3.838872780380e-01 6.248464341145e-01 7.377442351406e-01 7.004463893577e-01 5.462417999476e-01 3.373358500579e-01 2.834399128769e-01 4.861379041477e-01 6.938380511159e-01 8.015501211002e-01 7.731236678915e-01 6.034665277302e-01 3.277456670714e-01 2.112641646810e-01 5.142296137212e-01 7.662506497610e-01 8.482072015561e-01 7.297956380683e-01 4.469215240496e-01 2.172076587731e-01 4.961546579123e-01 7.984043005784e-01 9.318540346474e-01 8.520817123987e-01 5.926487270171e-01 3.425422435533e-01 5.263790802075e-01 8.433213350303e-01 1.014394323261e+00 9.678117051508e-01 7.241020758949e-01 4.356537476809e-01 5.121092287339e-01 8.270603804252e-01 1.030220135207e+00 1.020997056755e+00 8.125460347938e-01 5.519326615949e-01 5.872971834630e-01 8.754763570207e-01 1.085144020743e+00 1.088713797537e+00 8.821574866425e-01 5.842920223635e-01 5.356247391012e-01 8.102556961231e-01 1.041319597978e+00 1.074809040423e+00 8.993650274603e-01 6.288176572446e-01 5.743824156226e-01 8.284406856688e-01 1.062061248317e+00 1.113002741313e+00 9.624251763762e-01 7.086716824978e-01 6.076864741603e-01 7.935636292806e-01 1.001072022995e+00 1.057388309368e+00 9.449256424633e-01 7.733269241420e-01 7.548871805498e-01 9.261161489702e-01 1.082310571136e+00 1.086847618034e+00 9.293265164084e-01 7.340993997083e-01 7.466884136226e-01 9.735569166437e-01 1.173743061547e+00 1.213088281621e+00 1.081690191513e+00 8.832151932083e-01 8.207625744004e-01 9.678413154493e-01 1.143983270162e+00 1.206626647210e+00 1.137399164498e+00 1.019844007782e+00 9.849113897694e-01 1.066272500092e+00 1.159680593885e+00 1.174663144263e+00 1.113692516431e+00 1.059408414899e+00 1.089780156067e+00 1.173106826675e+00 1.213602783031e+00 1.163956065973e+00 1.070986040100e+00 1.088672328160e+00 1.223519077347e+00 1.369971923282e+00 1.404107764348e+00 1.250475128231e+00 1.036006154355e+00 1.021431001172e+00 1.264879472454e+00 1.511373794613e+00 1.571071311091e+00 1.406024159027e+00 1.139149931761e+00 1.065837292046e+00 1.312390264903e+00 1.598237791511e+00 1.690674931942e+00 1.531840656493e+00 1.235169724860e+00 1.107670822295e+00 1.338326062010e+00 1.645470430311e+00 1.757537374399e+00 1.594724851476e+00 1.260743992649e+00 1.088134208689e+00 1.337289925857e+00 1.699235557736e+00 1.858420686544e+00 1.714043968997e+00 1.353051771066e+00 1.108263994226e+00 1.338334918529e+00 1.758187206388e+00 1.997716510403e+00 1.927139488800e+00 1.609354413220e+00 1.323986805819e+00 1.437487395115e+00 1.816772452956e+00 2.085302867092e+00 2.068571591357e+00 1.795808013926e+00 1.501254075152e+00 1.531251422919e+00 1.913383721674e+00 2.289074616948e+00 2.473982770492e+00 2.392635629293e+00 2.026732951783e+00 1.601393379390e+00 1.615035341262e+00 2.053227025473e+00 2.431418172897e+00 2.481081148305e+00 2.183436131198e+00 1.751226902915e+00 1.619823146295e+00 1.935450329000e+00 2.318612364830e+00 2.469734767804e+00 2.310721069119e+00 1.956173769135e+00 1.708506123750e+00 1.842476609816e+00 2.188132298384e+00 2.414438094390e+00 2.361685837046e+00 2.058288091101e+00 1.721063736217e+00 1.686656549386e+00 1.992706981716e+00 2.315801256340e+00 2.414797750378e+00 2.232787710648e+00 1.882452046022e+00 1.643095369752e+00 1.762787964412e+00 2.085227667845e+00 2.304800908367e+00 2.268004036725e+00 1.986909899965e+00 1.635429430141e+00 1.519879904281e+00 1.749192087235e+00 2.050069040568e+00 2.171267888643e+00 2.029617762009e+00 1.693741380879e+00 1.393510142089e+00 1.422908789313e+00 1.736810851924e+00 2.021577028314e+00 2.094484301002e+00 1.903108928593e+00 1.520357844876e+00 1.180327420822e+00 1.230211789652e+00 1.594030033064e+00 1.914835026190e+00 2.003532549181e+00 1.816712166569e+00 1.430758900845e+00 1.087775120458e+00 1.158216502858e+00 1.542465070331e+00 1.868123007139e+00 1.953932970152e+00 1.762951514688e+00 1.376485300550e+00 1.042493040589e+00 1.126109296516e+00 1.500785461638e+00 1.798236270725e+00 1.848056214839e+00 1.621440528785e+00 1.210183675021e+00 8.995871028673e-01 1.075772780377e+00 1.491413679055e+00 1.779967848813e+00 1.800749376041e+00 1.540519409921e+00 1.100064405097e+00 7.873503943449e-01 1.007618291051e+00 1.430707576975e+00 1.700064929358e+00 1.701382277484e+00 1.443219903035e+00 1.054631277165e+00 8.612739717547e-01 1.110467726809e+00 1.469417843677e+00 1.662037683535e+00 1.602010289560e+00 1.323061353158e+00 9.960255515583e-01 9.560431531612e-01 1.258480811509e+00 1.569761638587e+00 1.687748400839e+00 1.557430891454e+00 1.233737524788e+00 9.136623715404e-01 9.347413153279e-01 1.250867532080e+00 1.523833315774e+00 1.589067350786e+00 1.417620572946e+00 1.088687322167e+00 8.335536997264e-01 9.479455115615e-01 1.263680477497e+00 1.484811954382e+00 1.492189317649e+00 1.283249298854e+00 9.624526138103e-01 7.905181543924e-01 9.779028907844e-01 1.277950775658e+00 1.453412986865e+00 1.425254223763e+00 1.217626312357e+00 9.577017623688e-01 8.770739084435e-01 1.055036106111e+00 1.274097301696e+00 1.362481518165e+00 1.270448187157e+00 1.046101166560e+00 8.466565966967e-01 8.804683401821e-01 1.096179237455e+00 1.275912016462e+00 1.298479034231e+00 1.140205108948e+00 8.603342021920e-01 6.351372867400e-01 7.096676295564e-01 9.571163898545e-01 1.135697285678e+00 1.152462223894e+00 1.005710163962e+00 7.705789961695e-01 6.247893990265e-01 7.291110998854e-01 9.360015993487e-01 1.067114288149e+00 1.058946415923e+00 9.282631072449e-01 7.683148787067e-01 7.355273410204e-01 8.762205265247e-01 1.052808246946e+00 1.146437609901e+00 1.113480134102e+00 9.730750206800e-01 8.076443658269e-01 7.518491490533e-01 8.594016373860e-01 1.019209144011e+00 1.117551909526e+00 1.105904110766e+00 9.913079680276e-01 8.328896967047e-01 7.393356060638e-01 7.923568641813e-01 9.312967618835e-01 1.045665767102e+00 1.073820075659e+00 1.007744872835e+00 8.895089706746e-01 8.090533191314e-01 8.502429036377e-01 9.862543041702e-01 1.118617125091e+00 1.174693595693e+00 1.131184447464e+00 1.016386803967e+00 9.132820984207e-01 9.236732545898e-01 1.054088473042e+00 1.205357115892e+00 1.283909125013e+00 1.246998279430e+00 1.107431224244e+00 9.408095582013e-01 8.776783889415e-01 9.830945754701e-01 1.156684541812e+00 1.273268415027e+00 1.269883314176e+00 1.147041873675e+00 9.696277314284e-01 8.663802168190e-01 9.358306099034e-01 1.103642505004e+00 1.236649718947e+00 1.263284666721e+00 1.180683181266e+00 1.049523781739e+00 9.793907674436e-01 1.043253410470e+00 1.183772122939e+00 1.292550854162e+00 1.305172075722e+00 1.219852540776e+00 1.097462767619e+00 1.044593843762e+00 1.125874468851e+00 1.281530645511e+00 1.405266468221e+00 1.429983751299e+00 1.345218443736e+00 1.198533371125e+00 1.091061126281e+00 1.119943064454e+00 1.267118721011e+00 1.425623060032e+00 1.508446844058e+00 1.483162613759e+00 1.372027216606e+00 1.248538865699e+00 1.210654138162e+00 1.298171589016e+00 1.446817803769e+00 1.563565819904e+00 1.593811693853e+00 1.536758952326e+00 1.443871254897e+00 1.399470302318e+00 1.459577184192e+00 1.593268482674e+00 1.717117535416e+00 1.764691152723e+00 1.718620047091e+00 1.617305905101e+00 1.543517469899e+00 1.572374102966e+00 1.696773971266e+00 1.834425074739e+00 1.903045511411e+00 1.866558634288e+00 1.747195054611e+00 1.620665991060e+00 1.579697566667e+00 1.654317809961e+00 1.778388867260e+00 1.859044940755e+00 1.843282011739e+00 1.737967041233e+00 1.606860958719e+00 1.541744671525e+00 1.590174324460e+00 1.705180254693e+00 1.797948791106e+00 1.809642658348e+00 1.736976375595e+00 1.630092967983e+00 1.568565122796e+00 1.603941638210e+00 1.710530088205e+00 1.815397011902e+00 1.860082726058e+00 1.828984037121e+00 1.750105338376e+00 1.679669829061e+00 1.668297165512e+00 1.722244441474e+00 1.801243236819e+00 1.855168030875e+00 1.855965306402e+00 1.807727397616e+00 1.741586915789e+00 1.698323590899e+00 1.701564601064e+00 1.740035545786e+00 1.778206423406e+00 1.783846670574e+00 1.748572213620e+00 1.693612631376e+00 1.659016044342e+00 1.674925591655e+00 1.733019897128e+00 1.790729605626e+00 1.803897726504e+00 1.756529415680e+00 1.674497899194e+00 1.618486092758e+00 1.643913864042e+00 1.746135015677e+00 1.860875399631e+00 1.918429920194e+00 1.885887961269e+00 1.782296250452e+00 1.674292148561e+00 1.640697217776e+00 1.705019811101e+00 1.811127423265e+00 1.881493457423e+00 1.875485488166e+00 1.806692814506e+00 1.730698031778e+00 1.704998125128e+00 1.737490564600e+00 1.780956556924e+00 1.783140501655e+00 1.732801204968e+00 1.670836362995e+00 1.661039943177e+00 1.727100255575e+00 1.821269968954e+00 1.869157415144e+00 1.828876515849e+00 1.719789891500e+00 1.620726503499e+00 1.620345652847e+00 1.726294722374e+00 1.852977794943e+00 1.908148110291e+00 1.856069069030e+00 1.733710269083e+00 1.635903298722e+00 1.648014000589e+00 1.754428375066e+00 1.856120194701e+00 1.868351354981e+00 1.774974858483e+00 1.636954380920e+00 1.563015771400e+00 1.616137095700e+00 1.737335709236e+00 1.814703326215e+00 1.781752027100e+00 1.652280852829e+00 1.516938210887e+00 1.488656384953e+00 1.584212105700e+00 1.700301106290e+00 1.729550338806e+00 1.638753462536e+00 1.486566383604e+00 1.402734205317e+00 1.476269152653e+00 1.635903622753e+00 1.738898526373e+00 1.699028641901e+00 1.526551231279e+00 1.339836862196e+00 1.320858107913e+00 1.506193574667e+00 1.725488132727e+00 1.815131552517e+00 1.710978909335e+00 1.458313319776e+00 1.229760705079e+00 1.258256487501e+00 1.517441066667e+00 1.761623506507e+00 1.823764311975e+00 1.658364851572e+00 1.336473335770e+00 1.079269203459e+00 1.165561863530e+00 1.482185729975e+00 1.729597332135e+00 1.754972545996e+00 1.535665084204e+00 1.172037303879e+00 9.460692077661e-01 1.140046379028e+00 1.505208201390e+00 1.737806087003e+00 1.717774594749e+00 1.448214809595e+00 1.061552224644e+00 9.014833260876e-01 1.193360919411e+00 1.584565448336e+00 1.802989014351e+00 1.757225625692e+00 1.469729701111e+00 1.089171787713e+00 9.521397919759e-01 1.231749171321e+00 1.592175694392e+00 1.784447309192e+00 1.730072626451e+00 1.461659962122e+00 1.128131572606e+00 1.011361539456e+00 1.226874016432e+00 1.509069274987e+00 1.644866445040e+00 1.567214475524e+00 1.313396012495e+00 1.025322057314e+00 9.411105781359e-01 1.122681164311e+00 1.342753920088e+00 1.433315900301e+00 1.349943234965e+00 1.139484047807e+00 9.344293996924e-01 9.059746568837e-01 1.052680062705e+00 1.207917073829e+00 1.262949963856e+00 1.202336011237e+00 1.081761962403e+00 9.996487923057e-01 1.021487335135e+00 1.106619716162e+00 1.169400056310e+00 1.164234245589e+00 1.102842182465e+00 1.038107909835e+00 1.022906402415e+00 1.058598492970e+00 1.098033317353e+00 1.097985832098e+00 1.051813793919e+00 9.902405916352e-01 9.586963283328e-01 9.768249314703e-01 1.019687358900e+00 1.047594425164e+00 1.040376513511e+00 1.006335618166e+00 9.723437778139e-01 9.632767941593e-01 9.838198672922e-01 1.020290729444e+00 1.056779076841e+00 1.084386335631e+00 1.098832744271e+00 1.096248409770e+00 1.075387111828e+00 1.045156045021e+00 1.027775300088e+00 1.046062328731e+00 1.099140951255e+00 1.156156494157e+00 1.178332000140e+00 1.145066467388e+00 1.069361843509e+00 9.992348916641e-01 9.903297886246e-01 1.049168180173e+00 1.121707855189e+00 1.147945522730e+00 1.104724607477e+00 1.019177640162e+00 9.613104173436e-01 9.915053575727e-01 1.087659245218e+00 1.170651072712e+00 1.180488723207e+00 1.109898943825e+00 1.011750792123e+00 9.806282587604e-01 1.066239042260e+00 1.207094687182e+00 1.307740760688e+00 1.314028000393e+00 1.229744125364e+00 1.115482289339e+00 1.064787720496e+00 1.123958308839e+00 1.236563865061e+00 1.315465633158e+00 1.315191308471e+00 1.246425295068e+00 1.165140912960e+00 1.136277035918e+00 1.174308378179e+00 1.230767009453e+00 1.250672946308e+00 1.218205193774e+00 1.163837923571e+00 1.141129831179e+00 1.177224408962e+00 1.243714935985e+00 1.290147902443e+00 1.290097308812e+00 1.257400133256e+00 1.233773984910e+00 1.252507042382e+00 1.305599094042e+00 1.355826769715e+00 1.376526490418e+00 1.374409143675e+00 1.381465160966e+00 1.421391530430e+00 1.480084863231e+00 1.516391158627e+00 1.499988677671e+00 1.440780378175e+00 1.393033816538e+00 1.418171014125e+00 1.518182287682e+00 1.626050579374e+00 1.666876412954e+00 1.608923014085e+00 1.484714556009e+00 1.388367557825e+00 1.415405766584e+00 1.554860662176e+00 1.699958823158e+00 1.755612120103e+00 1.692874201178e+00 1.559678010234e+00 1.467362754126e+00 1.512615364735e+00 1.667138551070e+00 1.814870245011e+00 1.867011910473e+00 1.808808095386e+00 1.701078888374e+00 1.648714834508e+00 1.713684615708e+00 1.846586399136e+00 1.946204604612e+00 1.950590290831e+00 1.872398997116e+00 1.791693525884e+00 1.799901222862e+00 1.906852195774e+00 2.026878547096e+00 2.064977704629e+00 1.986110866469e+00 1.838511924425e+00 1.740156863991e+00 1.791305988338e+00 1.956816879273e+00 2.104562142763e+00 2.128067607625e+00 2.002488478025e+00 1.797422140582e+00 1.663129808853e+00 1.723720368829e+00 1.924529890596e+00 2.103318307565e+00 2.145075362802e+00 2.028838370647e+00 1.829082167432e+00 1.694611448443e+00 1.743679201856e+00 1.926201491178e+00 2.092702503445e+00 2.140132690770e+00 2.056236717930e+00 1.912636568812e+00 1.826111933901e+00 1.864898205373e+00 1.976407274476e+00 2.052068509790e+00 2.026864918405e+00 1.916837622430e+00 1.809484569289e+00 1.801505450047e+00 1.898039155433e+00 2.002906644740e+00 2.014886722771e+00 1.898340896075e+00 1.705797049849e+00 1.569152792527e+00 1.607681758056e+00 1.781252067430e+00 1.938791051478e+00 1.965784857406e+00 1.836183627276e+00 1.619623623908e+00 1.471628001686e+00 1.527375576024e+00 1.728976695453e+00 1.906092108389e+00 1.943982636212e+00 1.824231714836e+00 1.623998771267e+00 1.497749128766e+00 1.563938200551e+00 1.755935180118e+00 1.913711200217e+00 1.934715607409e+00 1.810327961449e+00 1.624116797487e+00 1.523636100436e+00 1.599664320868e+00 1.771121893939e+00 1.889927112397e+00 1.870163671202e+00 1.720639373571e+00 1.545722852028e+00 1.501862644241e+00 1.641422175958e+00 1.838517711034e+00 1.941629057380e+00 1.878283708308e+00 1.675374467604e+00 1.468188563933e+00 1.452887407474e+00 1.666813536755e+00 1.930208429161e+00 2.070190985445e+00 2.012485069468e+00 1.785242631416e+00 1.527669922854e+00 1.460311492062e+00 1.658521805717e+00 1.935383781219e+00 2.093951944348e+00 2.046486225517e+00 1.815042124398e+00 1.538111948905e+00 1.448961873737e+00 1.644082824689e+00 1.930902824541e+00 2.096827318329e+00 2.044077142397e+00 1.788043675490e+00 1.467308785178e+00 1.345475490567e+00 1.558655425153e+00 1.888171579972e+00 2.094848658363e+00 2.072838672084e+00 1.833633239609e+00 1.509864389051e+00 1.359991953227e+00 1.542913835382e+00 1.859867888586e+00 2.064500022959e+00 2.044750648442e+00 1.812875655923e+00 1.510193313826e+00 1.401591361813e+00 1.618827419572e+00 1.944645495166e+00 2.137437042745e+00 2.086966013025e+00 1.805187478975e+00 1.440596622177e+00 1.303564814897e+00 1.564187034477e+00 1.948812286947e+00 2.182378889531e+00 2.146902222982e+00 1.847936477855e+00 1.423007249387e+00 1.198284855497e+00 1.434607073927e+00 1.845933970938e+00 2.112316437672e+00 2.102892088119e+00 1.819435236562e+00 1.398247580998e+00 1.171025778911e+00 1.413334943113e+00 1.834429821700e+00 2.109697678336e+00 2.109116750267e+00 1.837752954746e+00 1.437741043878e+00 1.235738273225e+00 1.476605096145e+00 1.882561398702e+00 2.144546608131e+00 2.137310324334e+00 1.872376473738e+00 1.500109484558e+00 1.331729841534e+00 1.559141168242e+00 1.921078307582e+00 2.132984524125e+00 2.077845464338e+00 1.776397164725e+00 1.397864078889e+00 1.279314098880e+00 1.560553186008e+00 1.923876696665e+00 2.099071436714e+00 1.986527531194e+00 1.620014645816e+00 1.193696493581e+00 1.119005695444e+00 1.490638094137e+00 1.887037211547e+00 2.049417951908e+00 1.899328281995e+00 1.486421258022e+00 1.034578719137e+00 1.034701842664e+00 1.490108033530e+00 1.908820763918e+00 2.061072987835e+00 1.888437693919e+00 1.454414352259e+00 9.989548818099e-01 1.026198128304e+00 1.488363779154e+00 1.890249154549e+00 2.019253611035e+00 1.828882574369e+00 1.391608270988e+00 9.523143916403e-01 9.912584175553e-01 1.419604124177e+00 1.767415929660e+00 1.843749292462e+00 1.616471957242e+00 1.171744083383e+00 7.913541067618e-01 9.530363037110e-01 1.391485723203e+00 1.689450997598e+00 1.709224883919e+00 1.445842645971e+00 1.012218394415e+00 7.452875177754e-01 1.011581291082e+00 1.422383813182e+00 1.656959307552e+00 1.620390104944e+00 1.334361951160e+00 9.453482763446e-01 8.102107440068e-01 1.104776274135e+00 1.447596207694e+00 1.599629525069e+00 1.495616660505e+00 1.179616313942e+00 8.322687897789e-01 8.214629002253e-01 1.148034539099e+00 1.443213832785e+00 1.534965749269e+00 1.392305960991e+00 1.089234921460e+00 8.409416035993e-01 9.314058991993e-01 1.230528917020e+00 1.456505172139e+00 1.493279464141e+00 1.346799444303e+00 1.132617063421e+00 1.062638514853e+00 1.232557111524e+00 1.469983156682e+00 1.596859713607e+00 1.544802423720e+00 1.348951639488e+00 1.152028351760e+00 1.152749227972e+00 1.360205553020e+00 1.581809465394e+00 1.669951123228e+00 1.579072003655e+00 1.356629572283e+00 1.145017373895e+00 1.126602162992e+00 1.300596264646e+00 1.485094481348e+00 1.546611291258e+00 1.451660450550e+00 1.255747731154e+00 1.096512737052e+00 1.115888758535e+00 1.279111610570e+00 1.430599230659e+00 1.467116491860e+00 1.370144564057e+00 1.198157718272e+00 1.075263993087e+00 1.111254945888e+00 1.265821778984e+00 1.411897096812e+00 1.466134236994e+00 1.412441031406e+00 1.291506775403e+00 1.184179693653e+00 1.166614799985e+00 1.241847437887e+00 1.344120612135e+00 1.409792546017e+00 1.412583915202e+00 1.361834765410e+00 1.290230103998e+00 1.236763520411e+00 1.225643491589e+00 1.252728785480e+00 1.292858938720e+00 1.318719195887e+00 1.314381333676e+00 1.280756240177e+00 1.235732453932e+00 1.207252162172e+00 1.215793501055e+00 1.256439059920e+00 1.301504212143e+00 1.322299265296e+00 1.309432067694e+00 1.280564813200e+00 1.271065682848e+00 1.305770490429e+00 1.372840001718e+00 1.432292350693e+00 1.448597268266e+00 1.415801216228e+00 1.365557140346e+00 1.352250780477e+00 1.408700422801e+00 1.509656629869e+00 1.593699854912e+00 1.610395576458e+00 1.548096556270e+00 1.442614634519e+00 1.367450280082e+00 1.386292920892e+00 1.488194282212e+00 1.598486979404e+00 1.646252836673e+00 1.602737178029e+00 1.489586785865e+00 1.372799218316e+00 1.330592545643e+00 1.386946557928e+00 1.486092262902e+00 1.551921896752e+00 1.542389217036e+00 1.463965585712e+00 1.366716612798e+00 1.319470591850e+00 1.356393441474e+00 1.442876773038e+00 1.512854234779e+00 1.521103738589e+00 1.464408635742e+00 1.381186237217e+00 1.332817839137e+00 1.358445925668e+00 1.436130136437e+00 1.505268308706e+00 1.516914605512e+00 1.461294761221e+00 1.373364495018e+00 1.318204952700e+00 1.343247892430e+00 1.427799380259e+00 1.502606797236e+00 1.509172326117e+00 1.434634154614e+00 1.323093261666e+00 1.263752698647e+00 1.322427440596e+00 1.461329818552e+00 1.579434749807e+00 1.598427237777e+00 1.498959500354e+00 1.333477619256e+00 1.225899873466e+00 1.290105526445e+00 1.483223478881e+00 1.661920906712e+00 1.719936932765e+00 1.625733232037e+00 1.428873166262e+00 1.265515692680e+00 1.291443204078e+00 1.490485711294e+00 1.697362422605e+00 1.782593960492e+00 1.704666199758e+00 1.511293912283e+00 1.340295523794e+00 1.352604323488e+00 1.540950379508e+00 1.739636954357e+00 1.813144557726e+00 1.717494766130e+00 1.504064338518e+00 1.323084707048e+00 1.348996074088e+00 1.561979295888e+00 1.776846061905e+00 1.852432460053e+00 1.744999720582e+00 1.508589764190e+00 1.303542796591e+00 1.327316162902e+00 1.564033919740e+00 1.810703332262e+00 1.916876693367e+00 1.834670890880e+00 1.611387372726e+00 1.392058622043e+00 1.367762229257e+00 1.561799005626e+00 1.796587059323e+00 1.916316529670e+00 1.862389477432e+00 1.667024689469e+00 1.447937830037e+00 1.369682673882e+00 1.487019632750e+00 1.669754600575e+00 1.770737722304e+00 1.725386305634e+00 1.556110262760e+00 1.364882582243e+00 1.294129440926e+00 1.390898584374e+00 1.542707289795e+00 1.618469976122e+00 1.559878441246e+00 1.391527697070e+00 1.219303937540e+00 1.187955366341e+00 1.325932942984e+00 1.503036215183e+00 1.590489289945e+00 1.534855170606e+00 1.361963273455e+00 1.179310358407e+00 1.142069444023e+00 1.288701172440e+00 1.483110132141e+00 1.589522518361e+00 1.550900403054e+00 1.390028967003e+00 1.209337878395e+00 1.158450307376e+00 1.282628421943e+00 1.455615488139e+00 1.541835191942e+00 1.483632967357e+00 1.308497703524e+00 1.133070156301e+00 1.119161677475e+00 1.284213030040e+00 1.471258751627e+00 1.543713316779e+00 1.452720797531e+00 1.240813108324e+00 1.056242431068e+00 1.092719494504e+00 1.324700643132e+00 1.549665811050e+00 1.630252316465e+00 1.529728685259e+00 1.309101790822e+00 1.140200905618e+00 1.213955840847e+00 1.469969719897e+00 1.697100589686e+00 1.762599470446e+00 1.637714763973e+00 1.395827089569e+00 1.221935894924e+00 1.302213150552e+00 1.557847840537e+00 1.772430413455e+00 1.816285187171e+00 1.668622917526e+00 1.414341508493e+00 1.246156959127e+00 1.332723189631e+00 1.572252647621e+00 1.752446027115e+00 1.757680577224e+00 1.586417892499e+00 1.350807847634e+00 1.259557807522e+00 1.417936582665e+00 1.662919631112e+00 1.800255476274e+00 1.744352520615e+00 1.523335164430e+00 1.289411585411e+00 1.277035847892e+00 1.517882255570e+00 1.787866914714e+00 1.904615413192e+00 1.804195874414e+00 1.533940097703e+00 1.267882514924e+00 1.259978695321e+00 1.516899577058e+00 1.785247962267e+00 1.884511721180e+00 1.761535626136e+00 1.474831286994e+00 1.207509546645e+00 1.207983218513e+00 1.454164546824e+00 1.689372431288e+00 1.749633101745e+00 1.600207451686e+00 1.321517164559e+00 1.121151119088e+00 1.208538421359e+00 1.470521988457e+00 1.663193156739e+00 1.660555729300e+00 1.456809717449e+00 1.168603089838e+00 1.054780953680e+00 1.267809895123e+00 1.583386593020e+00 1.771142733993e+00 1.735223541664e+00 1.488310606344e+00 1.162695744368e+00 1.042963997142e+00 1.283452086062e+00 1.624954635174e+00 1.831487583763e+00 1.812234326040e+00 1.582497729943e+00 1.265713707196e+00 1.110464494611e+00 1.279616483701e+00 1.573560671384e+00 1.761461428404e+00 1.747465414004e+00 1.544781654208e+00 1.272583661764e+00 1.153466514065e+00 1.312136790042e+00 1.574228534934e+00 1.736601748360e+00 1.710014514914e+00 1.506974194923e+00 1.242771038582e+00 1.133522141550e+00 1.297419749675e+00 1.563712112603e+00 1.735744280260e+00 1.725455216359e+00 1.540900831140e+00 1.285138686544e+00 1.155334252466e+00 1.282720292878e+00 1.531333629355e+00 1.707949723660e+00 1.716518975508e+00 1.554848874438e+00 1.310804500973e+00 1.162384492187e+00 1.252388055825e+00 1.481466781243e+00 1.661773448208e+00 1.688091592678e+00 1.545283692260e+00 1.301389855850e+00 1.111164925328e+00 1.136704009211e+00 1.329982044515e+00 1.508954575902e+00 1.558296801332e+00 1.452968719236e+00 1.246455882996e+00 1.067716457929e+00 1.060820977609e+00 1.209409721968e+00 1.364024121188e+00 1.419263257652e+00 1.352545250628e+00 1.213547495655e+00 1.107322076939e+00 1.125092370072e+00 1.240047122952e+00 1.347808288858e+00 1.374766634942e+00 1.310890043326e+00 1.204648998203e+00 1.138451945043e+00 1.163550117674e+00 1.243908932245e+00 1.301488273428e+00 1.286621939684e+00 1.201815795077e+00 1.098510559801e+00 1.049968345388e+00 1.087195576345e+00 1.163590406100e+00 1.209156080998e+00 1.186224968941e+00 1.104231675786e+00 1.015519118211e+00 9.894085973073e-01 1.051696619736e+00 1.156899326870e+00 1.240273077457e+00 1.263207218057e+00 1.222750956082e+00 1.148959491299e+00 1.095464725698e+00 1.110646268999e+00 1.195971173913e+00 1.304163613989e+00 1.378414355967e+00 1.381274697514e+00 1.306293222670e+00 1.185353221781e+00 1.090139021322e+00 1.096773008571e+00 1.204332235251e+00 1.329138734972e+00 1.384648137189e+00 1.326835817594e+00 1.167577024131e+00 9.874107519174e-01 9.270898519947e-01 1.047519257211e+00 1.228624178652e+00 1.332694548336e+00 1.294018061868e+00 1.123024798742e+00 9.200344822712e-01 8.751608834608e-01 1.055946948260e+00 1.287262321911e+00 1.410876811699e+00 1.363890760808e+00 1.170510118342e+00 9.603286863211e-01 9.547885225936e-01 1.186905710125e+00 1.443223978172e+00 1.562427121961e+00 1.486156536595e+00 1.246530202994e+00 9.869825145228e-01 9.584431093859e-01 1.198680058232e+00 1.459955144117e+00 1.568176004000e+00 1.466646865891e+00 1.193626922717e+00 9.050356520461e-01 8.820379817501e-01 1.143553144966e+00 1.405716250311e+00 1.501162279445e+00 1.388249563310e+00 1.123862311268e+00 8.892161949603e-01 9.407832725782e-01 1.214641600390e+00 1.451860374338e+00 1.518995435708e+00 1.395475709424e+00 1.157397847123e+00 9.892552604487e-01 1.073309017697e+00 1.312883632901e+00 1.501803491644e+00 1.535826046776e+00 1.412060941714e+00 1.218498601239e+00 1.118182549995e+00 1.214732656450e+00 1.407382100687e+00 1.543016544330e+00 1.547725593539e+00 1.434601162345e+00 1.292277667397e+00 1.244866538685e+00 1.336848738701e+00 1.480744650710e+00 1.570048654850e+00 1.559717979029e+00 1.474195904343e+00 1.389851038937e+00 1.384707244323e+00 1.465709537906e+00 1.567396836475e+00 1.623555602069e+00 1.612441444273e+00 1.560167260433e+00 1.520375910513e+00 1.534914496737e+00 1.599660199441e+00 1.674237273889e+00 1.719507088986e+00 1.720406913376e+00 1.687157933874e+00 1.644834279881e+00 1.618812134148e+00 1.622120748518e+00 1.650452447597e+00 1.686086373291e+00 1.706471194895e+00 1.693408989600e+00 1.641964634569e+00 1.567247573097e+00 1.502946663970e+00 1.482852259178e+00 1.510927867948e+00 1.552896375363e+00 1.564019921216e+00 1.523531923854e+00 1.452643469866e+00 1.407640808587e+00 1.436020757530e+00 1.522887228672e+00 1.601433732890e+00 1.612234253448e+00 1.545125566095e+00 1.452690620332e+00 1.427171164089e+00 1.516273497284e+00 1.660621791207e+00 1.756175916150e+00 1.736435726224e+00 1.605950931855e+00 1.449001461385e+00 1.397526081998e+00 1.503966246870e+00 1.666676498573e+00 1.751052204578e+00 1.690555972631e+00 1.511292839496e+00 1.336820065675e+00 1.329260664861e+00 1.497098052111e+00 1.676639951640e+00 1.725585364621e+00 1.601137385316e+00 1.373982612747e+00 1.236283523777e+00 1.359635538179e+00 1.634243154558e+00 1.839409228353e+00 1.849769652553e+00 1.656109588156e+00 1.378421563290e+00 1.276079297759e+00 1.500820950580e+00 1.842606110321e+00 2.059169698001e+00 2.040388144838e+00 1.799332670387e+00 1.483711309783e+00 1.375548808554e+00 1.608241391703e+00 1.941721050224e+00 2.129090089087e+00 2.069587234759e+00 1.794173392187e+00 1.474894567907e+00 1.400663683206e+00 1.648970997134e+00 1.951081614169e+00 2.078083958833e+00 1.952695143448e+00 1.635437502181e+00 1.345287016541e+00 1.385332813734e+00 1.711287311229e+00 2.009449093409e+00 2.086969094840e+00 1.900753251571e+00 1.545770642572e+00 1.288857998565e+00 1.424734280413e+00 1.800534716284e+00 2.092817008586e+00 2.139449675138e+00 1.921925096709e+00 1.556566474009e+00 1.322718872063e+00 1.479076872642e+00 1.841366652465e+00 2.105109599741e+00 2.126672371498e+00 1.900530207184e+00 1.548911552242e+00 1.333795876787e+00 1.468536997130e+00 1.778193761993e+00 1.991770976317e+00 1.983994563858e+00 1.759969701526e+00 1.444370502675e+00 1.276475132502e+00 1.410823942382e+00 1.673205385356e+00 1.837781590557e+00 1.809590036616e+00 1.613271486040e+00 1.383699794715e+00 1.324545146222e+00 1.496090050209e+00 1.728289650778e+00 1.854521434659e+00 1.812834957898e+00 1.640752681767e+00 1.464531773437e+00 1.440789551299e+00 1.594074639623e+00 1.788297875104e+00 1.890645870767e+00 1.847657623058e+00 1.685831808424e+00 1.501218086992e+00 1.421133340975e+00 1.495654760449e+00 1.639854287523e+00 1.738372520911e+00 1.730292532617e+00 1.620126604753e+00 1.468412256865e+00 1.368233326618e+00 1.382828495010e+00 1.483329675938e+00 1.586735839240e+00 1.631052014352e+00 1.602501327669e+00 1.532449978944e+00 1.479427391512e+00 1.490724759550e+00 1.562117109133e+00 1.644712797695e+00 1.689202232935e+00 1.677496794549e+00 1.630216893613e+00 1.594007775347e+00 1.607279986599e+00 1.663908357830e+00 1.716655929816e+00 1.716093368317e+00 1.644455758568e+00 1.530100534858e+00 1.440511149233e+00 1.438060146896e+00 1.515299101825e+00 1.598059387866e+00 1.611783635022e+00 1.526112282006e+00 1.368811656390e+00 1.224211747410e+00 1.191199836203e+00 1.280457312694e+00 1.397515740890e+00 1.446984937252e+00 1.390295017936e+00 1.251897610638e+00 1.112440757680e+00 1.069603733520e+00 1.141036292265e+00 1.242390469350e+00 1.287202031718e+00 1.243930299609e+00 1.138935620418e+00 1.042118708844e+00 1.022339480489e+00 1.078582238851e+00 1.145058502764e+00 1.163263571829e+00 1.118018889506e+00 1.035560837971e+00 9.640582700458e-01 9.377101990801e-01 9.478014407245e-01 9.601319599722e-01 9.534331645808e-01 9.324687721076e-01 9.134327475988e-01 9.001125395928e-01 8.768335490216e-01 8.279316537729e-01 7.646180993219e-01 7.343795605046e-01 7.819228150989e-01 8.848472901679e-01 9.731132389207e-01 9.904065889703e-01 9.225724747843e-01 8.109401437746e-01 7.550812912713e-01 8.342925977596e-01 9.921811771393e-01 1.118695394960e+00 1.147231391889e+00 1.068776375789e+00 9.336444911398e-01 8.462666790820e-01 8.898305492302e-01 1.014007668425e+00 1.107752321971e+00 1.106141963658e+00 1.009281274397e+00 8.806979931257e-01 8.265756401105e-01 8.945206127388e-01 1.004775738355e+00 1.058492938242e+00 1.014897787725e+00 9.007594442002e-01 8.072735590869e-01 8.331797559882e-01 9.570977932841e-01 1.070157054943e+00 1.096572988286e+00 1.024410648765e+00 9.052400288276e-01 8.402329450967e-01 8.957044942098e-01 1.013312442196e+00 1.093128734461e+00 1.083788578856e+00 9.969689595188e-01 9.007821778129e-01 8.810682567823e-01 9.490369804394e-01 1.025893260496e+00 1.036437002285e+00 9.613728611989e-01 8.462938390651e-01 7.881078946827e-01 8.456593807871e-01 9.518974678979e-01 1.003235372937e+00 9.459983257644e-01 7.930753686512e-01 6.388941759666e-01 6.412765577972e-01 8.006087931433e-01 9.543315532205e-01 9.958691440145e-01 8.975326956954e-01 7.083111052163e-01 5.900543866887e-01 7.180132011141e-01 9.630844172867e-01 1.142293645686e+00 1.173609704427e+00 1.049292052432e+00 8.394640441962e-01 7.223935022094e-01 8.551631169548e-01 1.099697413513e+00 1.270289190123e+00 1.281138553797e+00 1.124848630277e+00 8.740451031889e-01 7.184203526184e-01 8.447076482277e-01 1.100413458749e+00 1.277541497374e+00 1.286783500133e+00 1.124626327763e+00 8.755859545552e-01 7.516659315232e-01 9.224111872917e-01 1.203804151987e+00 1.393486414152e+00 1.407246400918e+00 1.246775863725e+00 1.004877052626e+00 8.912138244074e-01 1.057401468477e+00 1.335785359115e+00 1.524746961216e+00 1.532368430551e+00 1.356646516428e+00 1.090301850235e+00 9.474712657665e-01 1.098864346005e+00 1.378887669845e+00 1.567887459794e+00 1.564300842348e+00 1.365761827346e+00 1.076810691627e+00 9.464128857664e-01 1.149621709008e+00 1.468839968103e+00 1.670113332148e+00 1.653356486312e+00 1.422540121399e+00 1.099841997736e+00 9.768130798365e-01 1.232379548303e+00 1.593409221015e+00 1.810449289696e+00 1.783698156034e+00 1.522475670065e+00 1.160543674322e+00 1.014944533665e+00 1.282079964732e+00 1.658561419175e+00 1.877328176027e+00 1.839781725349e+00 1.568633487188e+00 1.226167060436e+00 1.144323204919e+00 1.445517989327e+00 1.812925942044e+00 1.999576020952e+00 1.919348495522e+00 1.613767943878e+00 1.278209328851e+00 1.256248086875e+00 1.589831096767e+00 1.940193141885e+00 2.076973752164e+00 1.928199111930e+00 1.555341184563e+00 1.198091601611e+00 1.251616263970e+00 1.658035065484e+00 2.020339615523e+00 2.126080052223e+00 1.925568112303e+00 1.511982270462e+00 1.192163814958e+00 1.377641534734e+00 1.866210604897e+00 2.251133002116e+00 2.345705236797e+00 2.118043807215e+00 1.680980076812e+00 1.358950571663e+00 1.547387001292e+00 2.044851400757e+00 2.446311527539e+00 2.558464312637e+00 2.345956077098e+00 1.911350597590e+00 1.533256335169e+00 1.585249705456e+00 1.990579924587e+00 2.364935326166e+00 2.491710953150e+00 2.322900051778e+00 1.945969715324e+00 1.596046341449e+00 1.581391610698e+00 1.883806463526e+00 2.190702819157e+00 2.295557950750e+00 2.148843177767e+00 1.833071424447e+00 1.564819140546e+00 1.595312287729e+00 1.882924893104e+00 2.164722495188e+00 2.263877521365e+00 2.134508044221e+00 1.846589759470e+00 1.588020741545e+00 1.589040157915e+00 1.846745371242e+00 2.133500745283e+00 2.270792279114e+00 2.193786663602e+00 1.938021992629e+00 1.639532693064e+00 1.513444075342e+00 1.664197989238e+00 1.932738649836e+00 2.117409426714e+00 2.115669538337e+00 1.923829842042e+00 1.632914553035e+00 1.428961811439e+00 1.481941778700e+00 1.716010165472e+00 1.920138196274e+00 1.958816365688e+00 1.801806874040e+00 1.521697693992e+00 1.304917594653e+00 1.355726304903e+00 1.610389606540e+00 1.834743158494e+00 1.877985093851e+00 1.703872443969e+00 1.390246943240e+00 1.160670611146e+00 1.270037274650e+00 1.598157662757e+00 1.859855787940e+00 1.900770461379e+00 1.689870903363e+00 1.314956637145e+00 1.038952079362e+00 1.185759720534e+00 1.568674551483e+00 1.849848259783e+00 1.877546229158e+00 1.632542875915e+00 1.221374451698e+00 9.543081580721e-01 1.171251080896e+00 1.582989924325e+00 1.845774743433e+00 1.829600686711e+00 1.537213239608e+00 1.111523312125e+00 9.369664373831e-01 1.266463522320e+00 1.692706434386e+00 1.917181709470e+00 1.841710281973e+00 1.494066034212e+00 1.055062042403e+00 9.637425233968e-01 1.357085484389e+00 1.774847843546e+00 1.959488088348e+00 1.838948219553e+00 1.464939640456e+00 1.049024520896e+00 1.021198815009e+00 1.406078829818e+00 1.767830357687e+00 1.886009341872e+00 1.710410994346e+00 1.312926279878e+00 9.325530616625e-01 9.823938613714e-01 1.352551144728e+00 1.634497771586e+00 1.657236477666e+00 1.397820911384e+00 9.494196070031e-01 6.269227528201e-01 8.796566449938e-01 1.289474785269e+00 1.510501989559e+00 1.448528519131e+00 1.120352188882e+00 6.641453259159e-01 5.662446729420e-01 9.971278973330e-01 1.386999112593e+00 1.540597010832e+00 1.414358576903e+00 1.056916501763e+00 6.520055746275e-01 6.702041132176e-01 1.063166435868e+00 1.376779559095e+00 1.459004935240e+00 1.285884754675e+00 9.201958268108e-01 5.594144422065e-01 6.328937421492e-01 9.750306268412e-01 1.208469255996e+00 1.226344960203e+00 1.030051280632e+00 7.069118027643e-01 5.038270543419e-01 6.889574734852e-01 9.674750804717e-01 1.116668953096e+00 1.084594854773e+00 9.056443621326e-01 7.015604748475e-01 6.714914953947e-01 8.358072515737e-01 1.003401043461e+00 1.061038087964e+00 9.944223427924e-01 8.638650626962e-01 7.862989523609e-01 8.409007525438e-01 9.623941278780e-01 1.044961583871e+00 1.041320274235e+00 9.675142734098e-01 8.864876019891e-01 8.674954955656e-01 9.192140856380e-01 9.879340645592e-01 1.025203253649e+00 1.020502985525e+00 9.916877230930e-01 9.597467256574e-01 9.285957966954e-01 8.903964121353e-01 8.512056589862e-01 8.443245242449e-01 9.146361305849e-01
 9.863087138521e-01 1.006029747685e+00 9.864998797479e-01 9.458557864482e-01 9.335045221340e-01 9.830206537962e-01 1.068689756915e+00 1.132533718829e+00 1.136030397742e+00 1.083874914360e+00 1.022849003450e+00 1.011165681152e+00 1.060986191855e+00 1.125381615824e+00 1.152089283594e+00 1.126385368062e+00 1.077401936334e+00 1.055015625187e+00 1.082601035990e+00 1.132632789789e+00 1.161785436484e+00 1.154626933562e+00 1.134748454883e+00 1.141473777797e+00 1.186437669871e+00 1.238256784387e+00 1.256726808192e+00 1.232004303721e+00 1.196672763186e+00 1.201341141376e+00 1.263109384667e+00 1.375793145082e+00 1.449564592775e+00 1.482854480300e+00 1.452599240802e+00 1.371656555700e+00 1.282294671858e+00 1.237852891937e+00 1.254406158359e+00 1.317379741520e+00 1.362369844340e+00 1.336606140607e+00 1.243742890021e+00 1.152988570786e+00 1.153801552609e+00 1.251080832619e+00 1.352736523323e+00 1.371887058109e+00 1.288179964267e+00 1.159988146011e+00 1.099381938696e+00 1.164828801017e+00 1.280399474899e+00 1.337810002003e+00 1.295516545750e+00 1.198599074506e+00 1.153191652105e+00 1.223891464179e+00 1.346343749700e+00 1.411922350916e+00 1.370026542996e+00 1.257741686997e+00 1.186133617179e+00 1.244596007126e+00 1.381532475713e+00 1.473265760680e+00 1.446271491704e+00 1.314961320923e+00 1.179769979358e+00 1.165849622210e+00 1.275515468323e+00 1.384718830236e+00 1.393783206600e+00 1.292918542408e+00 1.163483072132e+00 1.131427552906e+00 1.232985913696e+00 1.361027238551e+00 1.372864513066e+00 1.303348258531e+00 1.166030041637e+00 1.092370306922e+00 1.167946332959e+00 1.310992817319e+00 1.387140982091e+00 1.332076730288e+00 1.176164734146e+00 1.042324053328e+00 1.067713988729e+00 1.221070628535e+00 1.350543262179e+00 1.356456181401e+00 1.230871620164e+00 1.053802556331e+00 9.670332918094e-01 1.038772265128e+00 1.163630127367e+00 1.216818071730e+00 1.157744404097e+00 1.031602688299e+00 9.432414500989e-01 9.657731092117e-01 1.043557833258e+00 1.072418954689e+00 1.006625134234e+00 8.848402140084e-01 8.171265626896e-01 8.807385021545e-01 1.002685291018e+00 1.066607715067e+00 1.021731969800e+00 9.013124068339e-01 8.188652542172e-01 8.795977839173e-01 1.027361965976e+00 1.132792436973e+00 1.126744848667e+00 1.022480934379e+00 9.132798251547e-01 9.410266264771e-01 1.075528121404e+00 1.202636254528e+00 1.254917473990e+00 1.188129522024e+00 1.007609247648e+00 8.166273452804e-01 8.241238820695e-01 1.020342721104e+00 1.186877073769e+00 1.192427343012e+00 1.022445630033e+00 7.813699400236e-01 7.160248847366e-01 9.177483706298e-01 1.137775442435e+00 1.202493470510e+00 1.068827230979e+00 7.989169038656e-01 5.989455600711e-01 7.121317035712e-01 9.404471105033e-01 1.042088223320e+00 9.414171112329e-01 6.704213191974e-01 4.113997009082e-01 5.422144752045e-01 8.322422255010e-01 9.903978060868e-01 9.411289865991e-01 7.084114537963e-01 4.463116133919e-01 5.207470603891e-01 8.105920437864e-01 9.996422800744e-01 9.897161434610e-01 7.850182351221e-01 4.957104892847e-01 4.555033551152e-01 7.280685785128e-01 9.532740132143e-01 9.953838066769e-01 8.367974430612e-01 5.494798556930e-01 3.905386681860e-01 6.149313762174e-01 8.819607674818e-01 1.021241666902e+00 1.013590654072e+00 8.653332732273e-01 6.279638617035e-01 4.167027481033e-01 4.567691150954e-01 6.579060684647e-01 7.741041126789e-01 7.405601537192e-01 5.756820291092e-01 3.809182739209e-01 3.815187930305e-01 5.601553259157e-01 6.985055560412e-01 7.193556520626e-01 6.256306734597e-01 4.804146066374e-01 4.098523327500e-01 4.811438761651e-01 5.800347280656e-01 6.120506979220e-01 5.586779602496e-01 4.559538384186e-01 3.851428722830e-01 4.097254200415e-01 4.766054008243e-01 5.089823750036e-01 4.812490475734e-01 4.119986284087e-01 3.520572134684e-01 3.488886745894e-01 3.839187960241e-01 4.033973076643e-01 3.787604360291e-01 3.122614174401e-01 2.302709064578e-01 1.796752329206e-01 1.897395664752e-01 2.198773681387e-01 2.307846708806e-01 2.142128972152e-01 1.776001108925e-01 1.324739114326e-01 8.711600101333e-02 5.118664864861e-02 6.664784004418e-02 1.201537785494e-01 1.770014200439e-01 2.172011941043e-01 2.269294859674e-01 2.004235426359e-01 1.471433103465e-01 1.140883470596e-01 1.628380679607e-01 2.391602932910e-01 2.896197971492e-01 2.926562873960e-01 2.477314349130e-01 1.843051752229e-01 1.794832174121e-01 2.524541527317e-01 3.228936739143e-01 3.420413796287e-01 2.966989475299e-01 2.117951776179e-01 1.891746945019e-01 2.900010822662e-01 3.990625879266e-01 4.447926668343e-01 4.026407452509e-01 2.878927532153e-01 2.010464810088e-01 3.035721087440e-01 4.595963204492e-01 5.473277566535e-01 5.232532395016e-01 3.861120067499e-01 1.937869816639e-01 2.271511802996e-01 4.421207741180e-01 5.916187128339e-01 6.127869085256e-01 4.941030832647e-01 2.752821355348e-01 1.833936563127e-01 4.121515108686e-01 6.104256435191e-01 6.716055858807e-01 5.968139226688e-01 4.211212454374e-01 2.326613850778e-01 2.978354193769e-01 5.215427563745e-01 6.941874645611e-01 7.526483780845e-01 6.757626437943e-01 4.702696943868e-01 1.912476243417e-01 2.897809846584e-01 5.962234304768e-01 7.898310595165e-01 8.019874878396e-01 6.230410398076e-01 3.117091038494e-01 2.463631129002e-01 5.857804048257e-01 8.400034177301e-01 9.053687273515e-01 7.628018210115e-01 4.762671029117e-01 3.420298603466e-01 6.288943057554e-01 9.137582533346e-01 1.019551805905e+00 9.058367290115e-01 6.227013231685e-01 4.016440242875e-01 6.113500460993e-01 9.171150759635e-01 1.063741919186e+00 9.894766927919e-01 7.386279098463e-01 5.214478109993e-01 6.727495606065e-01 9.712054627033e-01 1.135663233694e+00 1.078272293810e+00 8.245403755009e-01 5.482153191308e-01 6.223577555477e-01 9.257418203508e-01 1.122374731758e+00 1.101387565407e+00 8.781091027661e-01 6.090325184086e-01 6.391090572492e-01 9.251465017146e-01 1.136364619760e+00 1.143693290203e+00 9.501508061721e-01 6.839867943238e-01 6.349421120894e-01 8.571440667498e-01 1.053545482157e+00 1.078288727507e+00 9.357107056652e-01 7.617278933055e-01 7.779167725498e-01 9.664876361571e-01 1.106171268711e+00 1.077330416171e+00 8.916166251699e-01 7.106744712766e-01 7.900824385518e-01 1.048514517496e+00 1.235376685561e+00 1.237923655594e+00 1.065999619584e+00 8.536712766333e-01 8.367830814467e-01 1.037778613291e+00 1.230466553535e+00 1.279584343913e+00 1.179631911371e+00 1.030389246273e+00 9.856234600859e-01 1.083433561865e+00 1.198163226719e+00 1.226038809307e+00 1.165590823356e+00 1.098524019113e+00 1.109273205632e+00 1.179322255139e+00 1.218945074867e+00 1.180259220680e+00 1.106310317973e+00 1.129144788715e+00 1.257107289230e+00 1.368720017729e+00 1.365987025789e+00 1.205040354387e+00 1.026531431642e+00 1.061801053202e+00 1.301447020767e+00 1.506887492010e+00 1.522921667646e+00 1.337326183474e+00 1.098823821403e+00 1.093468511485e+00 1.358334258128e+00 1.609968410929e+00 1.655444867190e+00 1.466087812565e+00 1.184178154155e+00 1.122985666627e+00 1.383881068467e+00 1.663310645620e+00 1.730233333331e+00 1.537332941618e+00 1.221524379689e+00 1.126549452674e+00 1.407132086581e+00 1.729912720824e+00 1.828312648141e+00 1.636776976424e+00 1.282583503009e+00 1.138341428925e+00 1.443527780516e+00 1.841053250331e+00 2.019175745431e+00 1.888796819897e+00 1.551188416524e+00 1.328196699966e+00 1.526762316722e+00 1.911158720520e+00 2.133770216215e+00 2.061783401121e+00 1.762452796808e+00 1.510523484605e+00 1.625273717583e+00 2.018520003003e+00 2.376752985103e+00 2.516662460856e+00 2.356957274325e+00 1.945338595047e+00 1.574633866121e+00 1.716934646205e+00 2.192615699917e+00 2.524167190292e+00 2.495985754647e+00 2.134292093851e+00 1.708441616771e+00 1.678476421167e+00 2.056735730002e+00 2.420450043093e+00 2.509122644199e+00 2.283430831952e+00 1.901000068090e+00 1.705141041907e+00 1.916529301542e+00 2.274327061992e+00 2.456684646720e+00 2.340182537422e+00 1.993629496049e+00 1.682676775852e+00 1.739134351899e+00 2.089317234501e+00 2.383396687551e+00 2.416269358631e+00 2.170644976710e+00 1.805793287227e+00 1.639697130320e+00 1.847734913956e+00 2.177593331484e+00 2.341279660471e+00 2.228231254033e+00 1.895289559905e+00 1.569591996605e+00 1.562106803781e+00 1.852921835222e+00 2.123772018307e+00 2.167465833781e+00 1.947043492154e+00 1.580655687465e+00 1.350846517912e+00 1.492236682311e+00 1.826495812728e+00 2.059738606044e+00 2.048727865794e+00 1.781532466727e+00 1.374417993602e+00 1.120609877227e+00 1.301954247227e+00 1.680365244661e+00 1.936073641506e+00 1.934497946562e+00 1.670409283816e+00 1.263320991961e+00 1.023029158310e+00 1.241761154487e+00 1.641473945783e+00 1.903777619831e+00 1.904196577197e+00 1.642400274806e+00 1.239091858417e+00 9.995982057088e-01 1.207211096684e+00 1.585122073433e+00 1.820767356121e+00 1.794462384894e+00 1.510900659344e+00 1.101043084972e+00 9.055135703686e-01 1.179739600773e+00 1.571102571706e+00 1.789304023823e+00 1.734903544975e+00 1.422471528895e+00 9.887538088943e-01 8.009715261116e-01 1.108262651616e+00 1.497854565596e+00 1.698026009677e+00 1.631350880711e+00 1.332798779217e+00 9.680302530860e-01 8.910134232760e-01 1.196315135620e+00 1.522150353190e+00 1.655256814827e+00 1.541869388144e+00 1.242040319986e+00 9.599499866835e-01 1.008590188642e+00 1.323409473413e+00 1.591932680026e+00 1.655578131426e+00 1.485641147753e+00 1.161793045613e+00 9.084217581997e-01 1.003092733247e+00 1.302604312645e+00 1.518577327099e+00 1.526365024047e+00 1.322293730390e+00 1.013707247550e+00 8.549158508640e-01 1.032709337382e+00 1.315566403194e+00 1.471454289797e+00 1.417840565589e+00 1.177531991655e+00 8.860549901140e-01 8.160665839023e-01 1.046496068032e+00 1.306558558258e+00 1.418048438966e+00 1.335162880148e+00 1.108441839202e+00 8.931989795657e-01 9.001255890235e-01 1.098590187202e+00 1.271576068940e+00 1.293975240571e+00 1.148309748093e+00 9.134970426034e-01 7.806049645296e-01 9.015294523708e-01 1.122807852948e+00 1.252647906406e+00 1.210372724500e+00 1.000774798908e+00 7.136003806667e-01 5.747128592123e-01 7.446067369491e-01 9.810990156150e-01 1.101167062516e+00 1.053503690033e+00 8.643326416318e-01 6.422316191440e-01 5.943888292475e-01 7.663125390666e-01 9.515787391778e-01 1.025653572270e+00 9.625772020273e-01 8.083765828592e-01 6.857809793097e-01 7.322260176487e-01 9.010543140721e-01 1.048202856834e+00 1.093150034806e+00 1.022227221216e+00 8.777930207855e-01 7.565551318667e-01 7.637857937597e-01 8.844257184010e-01 1.010494393575e+00 1.065705154328e+00 1.027051761936e+00 9.154362132063e-01 7.917691555202e-01 7.420506073380e-01 8.050647320891e-01 9.221024059362e-01 1.013514362567e+00 1.034267987684e+00 9.786704671223e-01 8.812836862238e-01 8.166456780792e-01 8.568046155146e-01 9.857777368120e-01 1.119117647426e+00 1.185005041822e+00 1.153414645690e+00 1.043928142475e+00 9.339056191875e-01 9.327215313028e-01 1.063777295668e+00 1.227534464606e+00 1.318463237182e+00 1.283256109648e+00 1.129341477732e+00 9.374680188169e-01 8.652071900468e-01 9.981548394778e-01 1.207498966500e+00 1.342097202918e+00 1.328664783927e+00 1.166225375003e+00 9.314502065362e-01 8.000664011829e-01 9.164608183083e-01 1.147835220565e+00 1.312627321389e+00 1.329725692321e+00 1.200827883498e+00 1.007262373368e+00 9.096226245848e-01 1.015328335234e+00 1.212911765471e+00 1.346329517969e+00 1.341898098981e+00 1.208898690949e+00 1.040671382913e+00 9.966622728475e-01 1.142097116714e+00 1.348916317907e+00 1.475253386255e+00 1.455020354174e+00 1.297785615526e+00 1.092880166767e+00 1.004866287594e+00 1.130079551697e+00 1.350500782557e+00 1.511539350632e+00 1.537094672471e+00 1.426390314652e+00 1.248548880145e+00 1.133780649498e+00 1.187656189088e+00 1.359881294080e+00 1.519768701137e+00 1.583109111653e+00 1.535599040779e+00 1.426540546759e+00 1.351624305228e+00 1.390868090815e+00 1.526646318171e+00 1.668648293443e+00 1.739738017900e+00 1.714319638436e+00 1.622905600931e+00 1.541238505593e+00 1.547437082594e+00 1.651821664714e+00 1.787031847427e+00 1.873221283806e+00 1.867747207751e+00 1.779393184442e+00 1.665363331189e+00 1.606323033096e+00 1.646907181084e+00 1.751387049472e+00 1.841048250055e+00 1.856846105947e+00 1.787862625580e+00 1.674117911612e+00 1.590131865960e+00 1.596411433998e+00 1.683100416605e+00 1.781981505614e+00 1.828407667536e+00 1.798993780531e+00 1.717998463233e+00 1.644162304438e+00 1.634422273858e+00 1.697300249584e+00 1.787979842785e+00 1.851595259548e+00 1.860129645019e+00 1.821931766425e+00 1.772217280140e+00 1.749796249027e+00 1.769764959045e+00 1.814661467318e+00 1.852680993584e+00 1.861761736590e+00 1.840665123092e+00 1.805886069333e+00 1.779594260012e+00 1.775042800669e+00 1.788744335602e+00 1.804993787593e+00 1.807465374119e+00 1.789185209869e+00 1.756542939590e+00 1.726836708181e+00 1.719055681400e+00 1.740667545655e+00 1.779871127657e+00 1.811557222026e+00 1.812850353167e+00 1.778096660588e+00 1.726239975297e+00 1.694629829593e+00 1.714787886930e+00 1.783613715323e+00 1.862122620337e+00 1.904054009582e+00 1.884738373805e+00 1.814880963802e+00 1.737819943170e+00 1.705614768405e+00 1.738670791842e+00 1.807358947150e+00 1.860616268381e+00 1.865553363650e+00 1.824695063042e+00 1.769537266485e+00 1.735793454198e+00 1.733951297276e+00 1.743165901671e+00 1.736382513741e+00 1.708938300913e+00 1.685064587900e+00 1.695810251417e+00 1.744004034114e+00 1.794760864674e+00 1.804180346928e+00 1.755229440405e+00 1.676011080637e+00 1.629424591813e+00 1.664126800729e+00 1.761283719628e+00 1.850176937923e+00 1.869439353207e+00 1.806965601791e+00 1.708856578841e+00 1.656161829913e+00 1.698291649722e+00 1.798250560488e+00 1.871192669403e+00 1.857856901220e+00 1.760875495224e+00 1.646313058100e+00 1.605448915571e+00 1.669926708199e+00 1.773415259564e+00 1.823322201374e+00 1.775080327866e+00 1.656505687268e+00 1.556001411148e+00 1.558095327286e+00 1.650325185389e+00 1.735567534733e+00 1.730453778756e+00 1.623716139018e+00 1.488776022417e+00 1.448486119382e+00 1.553221440858e+00 1.709131927229e+00 1.786702688850e+00 1.720424209824e+00 1.538668540162e+00 1.371379426774e+00 1.384757394029e+00 1.578910291810e+00 1.782396276513e+00 1.849893651749e+00 1.734435765116e+00 1.496895117625e+00 1.313216249290e+00 1.371587153142e+00 1.610768237167e+00 1.811968678015e+00 1.832758414309e+00 1.645890540519e+00 1.344248507964e+00 1.161737862279e+00 1.302407417969e+00 1.601493371431e+00 1.799777847871e+00 1.771091408683e+00 1.511652501227e+00 1.148851996914e+00 9.955401016685e-01 1.250519871909e+00 1.610164463979e+00 1.805617424570e+00 1.737953514158e+00 1.427560970115e+00 1.034797341620e+00 9.390739372139e-01 1.279928879466e+00 1.665533260748e+00 1.851073259868e+00 1.762073795575e+00 1.438386619033e+00 1.059382873568e+00 9.935790927580e-01 1.323100003270e+00 1.676191520429e+00 1.830077062860e+00 1.723473927023e+00 1.407445265406e+00 1.065164272023e+00 1.019068447208e+00 1.302652968286e+00 1.592605856300e+00 1.694706471197e+00 1.560621994744e+00 1.247781717799e+00 9.373533738539e-01 9.208980741236e-01 1.179750626700e+00 1.417536880969e+00 1.478844403397e+00 1.337937954059e+00 1.065537546958e+00 8.429402432467e-01 8.868281192362e-01 1.109189874518e+00 1.283285366972e+00 1.307246016589e+00 1.184380559526e+00 1.002199241836e+00 9.117512003108e-01 9.935690486400e-01 1.141270263917e+00 1.224251181400e+00 1.193139750610e+00 1.077051015017e+00 9.668195574507e-01 9.578663891752e-01 1.042403414469e+00 1.124362320264e+00 1.130549494023e+00 1.051847020545e+00 9.411079889636e-01 8.876946249402e-01 9.361216393405e-01 1.029692002789e+00 1.086458853888e+00 1.068894831236e+00 9.943852676654e-01 9.236401839746e-01 9.205145958623e-01 9.878931157286e-01 1.069597003176e+00 1.114462194095e+00 1.109032641015e+00 1.074825140341e+00 1.048724972553e+00 1.053764370471e+00 1.082158443420e+00 1.109839325754e+00 1.121496436558e+00 1.119284603140e+00 1.114054557127e+00 1.111119011282e+00 1.105022060553e+00 1.088347551031e+00 1.063880374123e+00 1.046315260673e+00 1.049022716610e+00 1.067464768167e+00 1.080045997806e+00 1.067236869038e+00 1.030176833732e+00 9.951880592010e-01 9.960344237109e-01 1.039556663336e+00 1.094446199662e+00 1.119897597416e+00 1.097555698456e+00 1.045788094061e+00 1.013811084822e+00 1.044816592807e+00 1.128819487434e+00 1.211703413853e+00 1.244013940080e+00 1.210250321783e+00 1.135727202153e+00 1.077022902041e+00 1.084291938259e+00 1.151911414226e+00 1.226197460161e+00 1.257383958752e+00 1.229659164907e+00 1.164363129913e+00 1.106892771377e+00 1.095730581676e+00 1.129284993853e+00 1.171313194200e+00 1.187310032563e+00 1.168121178660e+00 1.131439766182e+00 1.108131505613e+00 1.119083475591e+00 1.159277094226e+00 1.205464812004e+00 1.235753106843e+00 1.241280259558e+00 1.227504240447e+00 1.210580135335e+00 1.211103717926e+00 1.244225506812e+00 1.308878292665e+00 1.384979896440e+00 1.442728959626e+00 1.457688155516e+00 1.424841048194e+00 1.367835560395e+00 1.335095976084e+00 1.368944042940e+00 1.462741880901e+00 1.562050023626e+00 1.608236930427e+00 1.574366574987e+00 1.481376593537e+00 1.397092242702e+00 1.398574012330e+00 1.496721778871e+00 1.620719879699e+00 1.688463654029e+00 1.662029633910e+00 1.565181683329e+00 1.477839102707e+00 1.487794922568e+00 1.602829590529e+00 1.741513524473e+00 1.817894858226e+00 1.799385600989e+00 1.719216425660e+00 1.659381070247e+00 1.690445482250e+00 1.799534964122e+00 1.905996340178e+00 1.940089656425e+00 1.891629425973e+00 1.816997955792e+00 1.804189483659e+00 1.891397302604e+00 2.020316993601e+00 2.093772247636e+00 2.052404286671e+00 1.911503613998e+00 1.767262737066e+00 1.749016423177e+00 1.889905142795e+00 2.079924588694e+00 2.183934897958e+00 2.132278036214e+00 1.945182350439e+00 1.736820230319e+00 1.673446707397e+00 1.815294218803e+00 2.034991685505e+00 2.173533694267e+00 2.152662930571e+00 1.991094387308e+00 1.798056966794e+00 1.727109615466e+00 1.837995967650e+00 2.024566616294e+00 2.146181985469e+00 2.135842567976e+00 2.018041210356e+00 1.890869724074e+00 1.863150515909e+00 1.950579417957e+00 2.060371413692e+00 2.091865217593e+00 2.012043641826e+00 1.873062287191e+00 1.786750250489e+00 1.832855257700e+00 1.965010006210e+00 2.060975001797e+00 2.031004606236e+00 1.867241810048e+00 1.655761038513e+00 1.552269265677e+00 1.647725294819e+00 1.843999185511e+00 1.977992989483e+00 1.955724007860e+00 1.780351695043e+00 1.555614339179e+00 1.459772875574e+00 1.585651269050e+00 1.809351867569e+00 1.957087508954e+00 1.940047458432e+00 1.770360097585e+00 1.559592981244e+00 1.484171600618e+00 1.620787770483e+00 1.840490720928e+00 1.978490218339e+00 1.955180294738e+00 1.789109338978e+00 1.591780759762e+00 1.523733573775e+00 1.641856736587e+00 1.823436225701e+00 1.920152871812e+00 1.866724899706e+00 1.697597700786e+00 1.540117089421e+00 1.543276455619e+00 1.709400722728e+00 1.888458246577e+00 1.944355815418e+00 1.831324349825e+00 1.608880908618e+00 1.445990966523e+00 1.519269706465e+00 1.779258166588e+00 2.022646863029e+00 2.103308375485e+00 1.978234166144e+00 1.710469982374e+00 1.480712589841e+00 1.508630293852e+00 1.773298900830e+00 2.045185592171e+00 2.153466773796e+00 2.043567743954e+00 1.772466580101e+00 1.518232428863e+00 1.515077388204e+00 1.768431912153e+00 2.044819011621e+00 2.158602772528e+00 2.044964363282e+00 1.754012251681e+00 1.464734592712e+00 1.439274226612e+00 1.705385292922e+00 2.008646004689e+00 2.147607916853e+00 2.051628153441e+00 1.767299089164e+00 1.469925854946e+00 1.425338711499e+00 1.678226474795e+00 1.975819671748e+00 2.110184947787e+00 2.008433788761e+00 1.721569469312e+00 1.440950118666e+00 1.445735881144e+00 1.746581304958e+00 2.066577982560e+00 2.198004015129e+00 2.067097402056e+00 1.721505755110e+00 1.360563649612e+00 1.331018471334e+00 1.679251216052e+00 2.063059153222e+00 2.243148977170e+00 2.134342733316e+00 1.771374034424e+00 1.332595120679e+00 1.195557515367e+00 1.522290696082e+00 1.937870923322e+00 2.158366718540e+00 2.083943334413e+00 1.740868964341e+00 1.298454985498e+00 1.139544080255e+00 1.465746961435e+00 1.897056339673e+00 2.138247311485e+00 2.086459661646e+00 1.766676904311e+00 1.345145304109e+00 1.185130674680e+00 1.485881155175e+00 1.901755771275e+00 2.141503091084e+00 2.101937646185e+00 1.811387836080e+00 1.437453351889e+00 1.303014733382e+00 1.557827790954e+00 1.910214874344e+00 2.093600452884e+00 2.009557787567e+00 1.694789583443e+00 1.337252946007e+00 1.274991974663e+00 1.580496018347e+00 1.922664770319e+00 2.059105471817e+00 1.908850157783e+00 1.520544248357e+00 1.111665507309e+00 1.107568822993e+00 1.509981983795e+00 1.888333888118e+00 2.015943873363e+00 1.832138678146e+00 1.400194409744e+00 9.677232344751e-01 1.035708605238e+00 1.507166565101e+00 1.902287622653e+00 2.020909622697e+00 1.820639852557e+00 1.380453512077e+00 9.688886464273e-01 1.071275251751e+00 1.534646872995e+00 1.901832896219e+00 1.988871694123e+00 1.764053505041e+00 1.316267113299e+00 9.253125058918e-01 1.051187958384e+00 1.487918982441e+00 1.804696910231e+00 1.839031782465e+00 1.572664901337e+00 1.106975823629e+00 7.642722176578e-01 1.001232309850e+00 1.448608999578e+00 1.724433501848e+00 1.711309311420e+00 1.415995643431e+00 9.664818431332e-01 7.375938834627e-01 1.052280807393e+00 1.463304306912e+00 1.675873324416e+00 1.608111690533e+00 1.291427088281e+00 8.894810866527e-01 7.990137128749e-01 1.139483264916e+00 1.487430330659e+00 1.622898240162e+00 1.491083325165e+00 1.142819254184e+00 7.718026889200e-01 7.882437910598e-01 1.148132585926e+00 1.449403896909e+00 1.530723998470e+00 1.368245636816e+00 1.040476639777e+00 7.740977142070e-01 8.787523673054e-01 1.189875131954e+00 1.409861072227e+00 1.430372453976e+00 1.266190129247e+00 1.046512447452e+00 1.001080031596e+00 1.201868413195e+00 1.443784594019e+00 1.552465373251e+00 1.470295891038e+00 1.245287482071e+00 1.045043641743e+00 1.090518688597e+00 1.344080109361e+00 1.578839751705e+00 1.653146356205e+00 1.532276890745e+00 1.275526568365e+00 1.047213758699e+00 1.055831885185e+00 1.268571630123e+00 1.468371121388e+00 1.523479916879e+00 1.410478278808e+00 1.197077485962e+00 1.037467776491e+00 1.078150853143e+00 1.256446312265e+00 1.402737491911e+00 1.420556234169e+00 1.303922731933e+00 1.127771843275e+00 1.031194340636e+00 1.106456070936e+00 1.274394334323e+00 1.403369868728e+00 1.425100019154e+00 1.342180266864e+00 1.215578660808e+00 1.139180741978e+00 1.171009111070e+00 1.274020447693e+00 1.368970438930e+00 1.406281121238e+00 1.381206490153e+00 1.321748503597e+00 1.267652885543e+00 1.245938694903e+00 1.256840378186e+00 1.282602886055e+00 1.305588765743e+00 1.316340352815e+00 1.311744337884e+00 1.292555348247e+00 1.264882654741e+00 1.242262521217e+00 1.240695432545e+00 1.265703416783e+00 1.304020937395e+00 1.332003410780e+00 1.334118083499e+00 1.316579409348e+00 1.306187934939e+00 1.329913964388e+00 1.387084186917e+00 1.445677911650e+00 1.468627672853e+00 1.442497100002e+00 1.391512385236e+00 1.369103376833e+00 1.416585989839e+00 1.517570656270e+00 1.609656300883e+00 1.634431373205e+00 1.571864741820e+00 1.453815743866e+00 1.359576885721e+00 1.368757436984e+00 1.478639095976e+00 1.604650905676e+00 1.662111581192e+00 1.614501253055e+00 1.484291347496e+00 1.349143512254e+00 1.305786137661e+00 1.381051278807e+00 1.499052280550e+00 1.565894449391e+00 1.535835952455e+00 1.425392895303e+00 1.307751368100e+00 1.275564884900e+00 1.354354567694e+00 1.471742072383e+00 1.537908551372e+00 1.509149843993e+00 1.403027153000e+00 1.293813153464e+00 1.273879349678e+00 1.364871317012e+00 1.490538456017e+00 1.559670948047e+00 1.527769923131e+00 1.412129466052e+00 1.289816401587e+00 1.261273296713e+00 1.353606353127e+00 1.484578523797e+00 1.553755370647e+00 1.511269823792e+00 1.375436734992e+00 1.236042107271e+00 1.217591410929e+00 1.350298210053e+00 1.525575707853e+00 1.622625811491e+00 1.582988055932e+00 1.423708184632e+00 1.245696574523e+00 1.208226858641e+00 1.367559927687e+00 1.592575049888e+00 1.734581143352e+00 1.720247710407e+00 1.558488857418e+00 1.346355334663e+00 1.256851227048e+00 1.388635716925e+00 1.622550725909e+00 1.789058646814e+00 1.798631304430e+00 1.652345649993e+00 1.442841471764e+00 1.339245581164e+00 1.448736210353e+00 1.667234893492e+00 1.823820304119e+00 1.822469383486e+00 1.661625746956e+00 1.437718547939e+00 1.332200187517e+00 1.458414643747e+00 1.697517263422e+00 1.866215104986e+00 1.863839472760e+00 1.686659346935e+00 1.432194582986e+00 1.298587443193e+00 1.430145575571e+00 1.703863038884e+00 1.916357423860e+00 1.955926820820e+00 1.809352399426e+00 1.557641384196e+00 1.375923783875e+00 1.431504375524e+00 1.665871869719e+00 1.885800681707e+00 1.963794055602e+00 1.868725584877e+00 1.655603745894e+00 1.456879989585e+00 1.421491261676e+00 1.557557769096e+00 1.723746768161e+00 1.793840127149e+00 1.724288652943e+00 1.552832801277e+00 1.386378056049e+00 1.346939728782e+00 1.447496917457e+00 1.575733264923e+00 1.621632461968e+00 1.544503111802e+00 1.380658770420e+00 1.237779717231e+00 1.237374777178e+00 1.377751126582e+00 1.535205667825e+00 1.600191154713e+00 1.531942046082e+00 1.362835859179e+00 1.198958671570e+00 1.177512760612e+00 1.318772845488e+00 1.496346323595e+00 1.588747402078e+00 1.545995607979e+00 1.392501486540e+00 1.225446803676e+00 1.179043812337e+00 1.289892191449e+00 1.444415439699e+00 1.519292085114e+00 1.462577520991e+00 1.303811261404e+00 1.154725336840e+00 1.155723641732e+00 1.309888336137e+00 1.475006953683e+00 1.528726402817e+00 1.430184986182e+00 1.229091818307e+00 1.077510404078e+00 1.145542723383e+00 1.380507499865e+00 1.590871082128e+00 1.652215040007e+00 1.535839539160e+00 1.311219070687e+00 1.158799994242e+00 1.257737719145e+00 1.524003497692e+00 1.746972173385e+00 1.800882590415e+00 1.663606963068e+00 1.417004327402e+00 1.254579579479e+00 1.353234661122e+00 1.615121866402e+00 1.822466451732e+00 1.849976997683e+00 1.683160583643e+00 1.418539439877e+00 1.266009519799e+00 1.387961215719e+00 1.651406631546e+00 1.835513125622e+00 1.827490532469e+00 1.631063008069e+00 1.369750883199e+00 1.275434974750e+00 1.460820727003e+00 1.737076575880e+00 1.894310070916e+00 1.843065117883e+00 1.611458116238e+00 1.354485897148e+00 1.319923099480e+00 1.559330215624e+00 1.842276651966e+00 1.972441105953e+00 1.878812920082e+00 1.606508790519e+00 1.329896172871e+00 1.308580152129e+00 1.562989596051e+00 1.838102508815e+00 1.943711891163e+00 1.820606924343e+00 1.524671342096e+00 1.240060964740e+00 1.227695595910e+00 1.478972454499e+00 1.727877804525e+00 1.799946746281e+00 1.654881009343e+00 1.369417604650e+00 1.149521048174e+00 1.219313094930e+00 1.482224128142e+00 1.685865727164e+00 1.694686660283e+00 1.497093349434e+00 1.203974742383e+00 1.069502391261e+00 1.265030550484e+00 1.579572376093e+00 1.774078623442e+00 1.745543425320e+00 1.501529084970e+00 1.167990846569e+00 1.026569751697e+00 1.253360867716e+00 1.595178264616e+00 1.807178609094e+00 1.794116810008e+00 1.568265689074e+00 1.249395356447e+00 1.084678090503e+00 1.246869799791e+00 1.539803431127e+00 1.729367198010e+00 1.718445816394e+00 1.519388554650e+00 1.250076659942e+00 1.131903965234e+00 1.289477848734e+00 1.548988230048e+00 1.708994591962e+00 1.681873663733e+00 1.481244701323e+00 1.223180920413e+00 1.122326096346e+00 1.289575379148e+00 1.552454838439e+00 1.718519340866e+00 1.702557309759e+00 1.514154942122e+00 1.257811446250e+00 1.132857000473e+00 1.267340584931e+00 1.518495783250e+00 1.693448735060e+00 1.698231273636e+00 1.531804109208e+00 1.283236164239e+00 1.134695673372e+00 1.232399595463e+00 1.470249468710e+00 1.656213524815e+00 1.684922777060e+00 1.541198941037e+00 1.293250091666e+00 1.099163653394e+00 1.128960872691e+00 1.333614996273e+00 1.523911742079e+00 1.580444054310e+00 1.475223223746e+00 1.259626338624e+00 1.065439931027e+00 1.052415510257e+00 1.213808392570e+00 1.388195932678e+00 1.457800627915e+00 1.391060531574e+00 1.231354500903e+00 1.088247348993e+00 1.081684027820e+00 1.206968118008e+00 1.345079829146e+00 1.400309461046e+00 1.345677405777e+00 1.218767120809e+00 1.107950483770e+00 1.099472742223e+00 1.186388135852e+00 1.280253120954e+00 1.305871996275e+00 1.242494724865e+00 1.125323036830e+00 1.032408113637e+00 1.033643480248e+00 1.114931554778e+00 1.196635626737e+00 1.213390301320e+00 1.148000914073e+00 1.035413485560e+00 9.556262941404e-01 9.835876110371e-01 1.103715142659e+00 1.230338784129e+00 1.291055280201e+00 1.257197971519e+00 1.147993767514e+00 1.033231657784e+00 1.011999234501e+00 1.120733342483e+00 1.283748216127e+00 1.400941086860e+00 1.410955348920e+00 1.302869362543e+00 1.123101385205e+00 9.843999688631e-01 1.011353834653e+00 1.179335942049e+00 1.346272940425e+00 1.404003738751e+00 1.312513279772e+00 1.101229097118e+00 8.872791159947e-01 8.630668730342e-01 1.052973363513e+00 1.263075225485e+00 1.348432505203e+00 1.258870445743e+00 1.028775602836e+00 8.064017615315e-01 8.408535501040e-01 1.108888675746e+00 1.360295470243e+00 1.450243670183e+00 1.338022700345e+00 1.076165218245e+00 8.538157201631e-01 9.493487979937e-01 1.273998214784e+00 1.550420028807e+00 1.635036258900e+00 1.491040112672e+00 1.176878391767e+00 8.915400668058e-01 9.544857625392e-01 1.286720586986e+00 1.569418182649e+00 1.645816802099e+00 1.480354029423e+00 1.137609356539e+00 8.319645370835e-01 9.124078007886e-01 1.260238182930e+00 1.535917593575e+00 1.594053330515e+00 1.413286411707e+00 1.078363774738e+00 8.367661810226e-01 9.899620896834e-01 1.339244257997e+00 1.587586899263e+00 1.617439933662e+00 1.426193093978e+00 1.119153174844e+00 9.448585127872e-01 1.110938733914e+00 1.416801720167e+00 1.618487902181e+00 1.620183447135e+00 1.437115117201e+00 1.190917222002e+00 1.099595438786e+00 1.264649402292e+00 1.508830160675e+00 1.648852034039e+00 1.615749855634e+00 1.442434299515e+00 1.256558842004e+00 1.229220878119e+00 1.386807866833e+00 1.576611446110e+00 1.664194216333e+00 1.608433688249e+00 1.457767939525e+00 1.333887195561e+00 1.354721817425e+00 1.501548580322e+00 1.650622765822e+00 1.707567491873e+00 1.654109130406e+00 1.543864978804e+00 1.474681477262e+00 1.515347337462e+00 1.635495957116e+00 1.747096936505e+00 1.786371097893e+00 1.744225055832e+00 1.660881852897e+00 1.600122810689e+00 1.604116172575e+00 1.659752683637e+00 1.717800899191e+00 1.736909255880e+00 1.706099490292e+00 1.643145321608e+00 1.580285402480e+00 1.544329972907e+00 1.540867800686e+00 1.554230843138e+00 1.561381368804e+00 1.546394721504e+00 1.508593232634e+00 1.464460239169e+00 1.441493392708e+00 1.460382374241e+00 1.514734715116e+00 1.571151062590e+00 1.591993030797e+00 1.561052701499e+00 1.499216054956e+00 1.461250893953e+00 1.498184850017e+00 1.602801091892e+00 1.709797565314e+00 1.749931918569e+00 1.693780063098e+00 1.571095397609e+00 1.468799402148e+00 1.477870434613e+00 1.594552714515e+00 1.719065864097e+00 1.754126771219e+00 1.665589501306e+00 1.500367885782e+00 1.380519912524e+00 1.419116371831e+00 1.578149816920e+00 1.714103701288e+00 1.720621762999e+00 1.581152114169e+00 1.383620629186e+00 1.307181416536e+00 1.456329734797e+00 1.702478733618e+00 1.862284712250e+00 1.840292324300e+00 1.648746985337e+00 1.421399880007e+00 1.386157059165e+00 1.616439594838e+00 1.913919103121e+00 2.079798460106e+00 2.029181312880e+00 1.793078290208e+00 1.529260288243e+00 1.483367836063e+00 1.714929711421e+00 2.001256964825e+00 2.136948053876e+00 2.044029698507e+00 1.769064129406e+00 1.492225093785e+00 1.468518149777e+00 1.715311658423e+00 1.980853716334e+00 2.069739915265e+00 1.924428821269e+00 1.619174573939e+00 1.374485379264e+00 1.444785271359e+00 1.749032389622e+00 2.006858557786e+00 2.052550019244e+00 1.859582006094e+00 1.536103737314e+00 1.341635204123e+00 1.498952752493e+00 1.837783396106e+00 2.080022808491e+00 2.088965182077e+00 1.861932315435e+00 1.529440733042e+00 1.364431450884e+00 1.551726912855e+00 1.886367372737e+00 2.104816009560e+00 2.087543084685e+00 1.842525072239e+00 1.502148052638e+00 1.326687939570e+00 1.485992940253e+00 1.783915400021e+00 1.972462444158e+00 1.944008857522e+00 1.713013573419e+00 1.407706615058e+00 1.258983634650e+00 1.396344916009e+00 1.643801784966e+00 1.792657673716e+00 1.759445060829e+00 1.573897446049e+00 1.367694922100e+00 1.324815867158e+00 1.487299001370e+00 1.698624934768e+00 1.809851453834e+00 1.767506081019e+00 1.610324610227e+00 1.456495313049e+00 1.443384741001e+00 1.586540917294e+00 1.764411956841e+00 1.858440353364e+00 1.820106358215e+00 1.673015192689e+00 1.502651215376e+00 1.421696396275e+00 1.479167548221e+00 1.606906073054e+00 1.701472857125e+00 1.702568316004e+00 1.608169484831e+00 1.468100467794e+00 1.365684511117e+00 1.366592560830e+00 1.456864182469e+00 1.562071348559e+00 1.617083900603e+00 1.599931247751e+00 1.534390947600e+00 1.477090758694e+00 1.482299763094e+00 1.555139236875e+00 1.647552501769e+00 1.703003353616e+00 1.694851942883e+00 1.639097858746e+00 1.585932402696e+00 1.585747836747e+00 1.642726713756e+00 1.708237461333e+00 1.723619368096e+00 1.661814827275e+00 1.545590813174e+00 1.443294857972e+00 1.426883597736e+00 1.499318884903e+00 1.586395018825e+00 1.607277430402e+00 1.526510938097e+00 1.370163293391e+00 1.224612705773e+00 1.193149502768e+00 1.287110285905e+00 1.407641675453e+00 1.455779893953e+00 1.392131039680e+00 1.243395596482e+00 1.097038860302e+00 1.059955742390e+00 1.147700334261e+00 1.263944496972e+00 1.315327448219e+00 1.268165228088e+00 1.148798572003e+00 1.031125415230e+00 9.956905817399e-01 1.051471198744e+00 1.128978636451e+00 1.161112426490e+00 1.125531711789e+00 1.042197135010e+00 9.556211373691e-01 9.053956042357e-01 8.970282868782e-01 9.066513328639e-01 9.127961315878e-01 9.113437302475e-01 9.048716554375e-01 8.874127066922e-01 8.451293579047e-01 7.745745526934e-01 7.041010571228e-01 6.928277846221e-01 7.693823918368e-01 8.824275550437e-01 9.562435038886e-01 9.448558844480e-01 8.502596113187e-01 7.367594047583e-01 7.230739304165e-01 8.531388558366e-01 1.024493966154e+00 1.129376686766e+00 1.117819073922e+00 9.997585395578e-01 8.507160706096e-01 7.995565414779e-01 9.001982392820e-01 1.046506236594e+00 1.122061361888e+00 1.078918930388e+00 9.390328316268e-01 7.964640372795e-01 7.822416864832e-01 9.032964381151e-01 1.029449612047e+00 1.061353311214e+00 9.763392568057e-01 8.287885467269e-01 7.496715569280e-01 8.378491682153e-01 1.005166012890e+00 1.116150771780e+00 1.105119071874e+00 9.808005665587e-01 8.295217734953e-01 7.967273457723e-01 9.256454264424e-01 1.087069760034e+00 1.162415296494e+00 1.111072373954e+00 9.672806759379e-01 8.397217504915e-01 8.540331377213e-01 9.872860546647e-01 1.103420721696e+00 1.111349282861e+00 9.983064421395e-01 8.315221235462e-01 7.541677972094e-01 8.503799645837e-01 1.004120819387e+00 1.075361301704e+00 1.003262553998e+00 8.055077639404e-01 5.994688275578e-01 6.103161933823e-01 8.241003073099e-01 1.011557548142e+00 1.052602827470e+00 9.202997236831e-01 6.713309862837e-01 5.170430487791e-01 7.063043423724e-01 1.010901272427e+00 1.211195113158e+00 1.226321027409e+00 1.053697416191e+00 7.781471799869e-01 6.415540048358e-01 8.497833823700e-01 1.157323933465e+00 1.346914826798e+00 1.337056698527e+00 1.128325322603e+00 8.089217220850e-01 6.307908991459e-01 8.340264349268e-01 1.146687316089e+00 1.332476925264e+00 1.311549205383e+00 1.092873437892e+00 7.855615870752e-01 6.786693166325e-01 9.395701640157e-01 1.263688211397e+00 1.443378732737e+00 1.409747072576e+00 1.182735288752e+00 8.915707621417e-01 8.255491755313e-01 1.096474222752e+00 1.419210622491e+00 1.592078268684e+00 1.542911581569e+00 1.291487294979e+00 9.694371447034e-01 8.741798665616e-01 1.140552814609e+00 1.472156519066e+00 1.648080120228e+00 1.589379761794e+00 1.316911430554e+00 9.749400818402e-01 8.964430490008e-01 1.206183021145e+00 1.566686423500e+00 1.750753128216e+00 1.679737907954e+00 1.379549171360e+00 1.011362771356e+00 9.470913957947e-01 1.300132162197e+00 1.692474636461e+00 1.887925305912e+00 1.806950400612e+00 1.479653757985e+00 1.077869560472e+00 9.970676826049e-01 1.364156418152e+00 1.774601844325e+00 1.978163523273e+00 1.896733710444e+00 1.573323980636e+00 1.203901705020e+00 1.166280995014e+00 1.525790300249e+00 1.909474877030e+00 2.078805941237e+00 1.962299134311e+00 1.619872020917e+00 1.277070256511e+00 1.297864648341e+00 1.664581784163e+00 2.010972424719e+00 2.117731410394e+00 1.927497234687e+00 1.523583312411e+00 1.188298409035e+00 1.321694548591e+00 1.765079152178e+00 2.115323770736e+00 2.180717830412e+00 1.928748446734e+00 1.477960054389e+00 1.188208336182e+00 1.459107144224e+00 1.982206542370e+00 2.354814714490e+00 2.409123130515e+00 2.129958030728e+00 1.654880908777e+00 1.355050907352e+00 1.615697380855e+00 2.143308247349e+00 2.530585589280e+00 2.601668456706e+00 2.338691790483e+00 1.869330326305e+00 1.514737203054e+00 1.646154124375e+00 2.090748610925e+00 2.451284327332e+00 2.532688597260e+00 2.307326408045e+00 1.888802057812e+00 1.553370580588e+00 1.616471906609e+00 1.970406353979e+00 2.272873521044e+00 2.336539736503e+00 2.133562967197e+00 1.772966343015e+00 1.510580344276e+00 1.604502386117e+00 1.938670659485e+00 2.220428371865e+00 2.287002206754e+00 2.112645641987e+00 1.791989072186e+00 1.544925489470e+00 1.604060460950e+00 1.904455531640e+00 2.192574476855e+00 2.303776301262e+00 2.191859616488e+00 1.911419297714e+00 1.618648422511e+00 1.533813742421e+00 1.721447779748e+00 1.995092851341e+00 2.163971396945e+00 2.140614923704e+00 1.932214570436e+00 1.636727147406e+00 1.440824538153e+00 1.502732890475e+00 1.737710155099e+00 1.940517320216e+00 1.981759418538e+00 1.832632691358e+00 1.561406418123e+00 1.341696465035e+00 1.369813131747e+00 1.604654687842e+00 1.827344015966e+00 1.885817386935e+00 1.738521596264e+00 1.453784430063e+00 1.231373674268e+00 1.306325840245e+00 1.601819137789e+00 1.856174491406e+00 1.909996035539e+00 1.724259756632e+00 1.377101891802e+00 1.108022789031e+00 1.220377327428e+00 1.579801497648e+00 1.863910137368e+00 1.910900402572e+00 1.691646831286e+00 1.300504617865e+00 1.018105692979e+00 1.184702679737e+00 1.581945880217e+00 1.861385694503e+00 1.876810754848e+00 1.618935865634e+00 1.213559984483e+00 9.999673574851e-01 1.265387605959e+00 1.680760702794e+00 1.927878349838e+00 1.890180045080e+00 1.582123977700e+00 1.163314015461e+00 1.020196322754e+00 1.352557904572e+00 1.765668514744e+00 1.977309677918e+00 1.896652976226e+00 1.559234898482e+00 1.146784145026e+00 1.043573040591e+00 1.369468329874e+00 1.732486204916e+00 1.883544026248e+00 1.753615641588e+00 1.397254601157e+00 1.017080440420e+00 9.844078810275e-01 1.300731055804e+00 1.584076162368e+00 1.637549044437e+00 1.422316367479e+00 1.017129857817e+00 6.903485526652e-01 8.620677313013e-01 1.245384238469e+00 1.478782473410e+00 1.448780680904e+00 1.159590026279e+00 7.302158948503e-01 5.678289464891e-01 9.403296274171e-01 1.331017823685e+00 1.511438902468e+00 1.424424101918e+00 1.104416111625e+00 7.011923257266e-01 6.231049914833e-01 9.704158594476e-01 1.292997289072e+00 1.408924579298e+00 1.280693164427e+00 9.555051830680e-01 5.908199015666e-01 5.691623172668e-01 8.762290599869e-01 1.121433798567e+00 1.173606074056e+00 1.020960568399e+00 7.326369300349e-01 5.080177741958e-01 6.287592955460e-01 8.941723674150e-01 1.063661067466e+00 1.069444870032e+00 9.293977175543e-01 7.362320195341e-01 6.577167603249e-01 7.721417180437e-01 9.369186717696e-01 1.027030925110e+00 1.008881942766e+00 9.155263503771e-01 8.274653728403e-01 8.237007479199e-01 8.993101894121e-01 9.824991904023e-01 1.020042180166e+00 1.003702150116e+00 9.586737361227e-01 9.213742433523e-01 9.145202952697e-01 9.365364539885e-01 9.736204899074e-01 1.012746582045e+00 1.040448789010e+00 1.038584781050e+00 9.907361091998e-01 8.995293130437e-01 8.069813523425e-01 7.916551129015e-01 8.998348094774e-01
 9.774810977619e-01 9.928952437480e-01 9.696379269194e-01 9.337467382112e-01 9.347080451432e-01 9.945021083431e-01 1.078084829530e+00 1.130861873667e+00 1.124100876378e+00 1.071529766908e+00 1.022016092723e+00 1.023143194575e+00 1.072516217294e+00 1.122655181803e+00 1.132314650607e+00 1.098455188131e+00 1.055618958916e+00 1.047159847239e+00 1.081864498914e+00 1.126404530539e+00 1.145007753246e+00 1.132981391165e+00 1.118079543396e+00 1.131955395010e+00 1.173533523110e+00 1.208582869063e+00 1.206138439355e+00 1.169541109740e+00 1.139680803529e+00 1.161317221899e+00 1.235429617242e+00 1.331202107051e+00 1.395449709885e+00 1.413145031141e+00 1.374106193616e+00 1.301142549894e+00 1.224617626322e+00 1.200949576192e+00 1.224345336973e+00 1.273031649307e+00 1.294257662713e+00 1.253794376008e+00 1.169618988038e+00 1.111496093900e+00 1.143422213702e+00 1.241153041953e+00 1.316431715345e+00 1.303622698798e+00 1.202604838925e+00 1.086901468712e+00 1.065491928489e+00 1.162745204824e+00 1.282441011622e+00 1.328501704589e+00 1.277664419990e+00 1.187113916151e+00 1.159740480466e+00 1.239453967442e+00 1.352648573151e+00 1.402033302518e+00 1.352567054070e+00 1.252016520777e+00 1.205585503541e+00 1.274315180761e+00 1.392269962821e+00 1.449961565558e+00 1.394069633174e+00 1.257219709766e+00 1.149611118357e+00 1.174446009962e+00 1.293649886846e+00 1.380611962320e+00 1.356778356830e+00 1.234886307912e+00 1.114773552750e+00 1.116755376672e+00 1.235380419779e+00 1.364789109243e+00 1.362358520793e+00 1.259664068097e+00 1.129415628894e+00 1.100945285556e+00 1.214611563426e+00 1.354379881300e+00 1.397581021847e+00 1.304904729748e+00 1.135440633537e+00 1.037594168764e+00 1.123043199564e+00 1.301016191107e+00 1.415047534347e+00 1.387055667149e+00 1.232199250062e+00 1.053295318740e+00 9.982585475076e-01 1.097454961720e+00 1.219408061541e+00 1.250557484682e+00 1.169061910541e+00 1.037023262154e+00 9.644557727991e-01 1.002826090911e+00 1.075796894006e+00 1.085357422206e+00 1.002536576619e+00 8.831149994227e-01 8.408264510574e-01 9.235622969769e-01 1.038673353675e+00 1.081693388595e+00 1.020010649138e+00 9.032739532820e-01 8.475385071168e-01 9.257401848280e-01 1.059931679520e+00 1.135186006090e+00 1.101278585039e+00 9.866943011753e-01 8.948183632618e-01 9.621639564424e-01 1.082856127472e+00 1.183633365979e+00 1.203435073930e+00 1.101285213289e+00 9.177864332286e-01 7.680998326097e-01 8.325574506802e-01 1.028825380082e+00 1.155973185269e+00 1.117067146978e+00 9.248490516325e-01 7.176894677543e-01 7.413332302641e-01 9.700835489579e-01 1.155860087869e+00 1.167866413806e+00 9.889866158144e-01 7.081776188398e-01 5.760561454862e-01 7.601869799349e-01 9.820767577985e-01 1.045737735684e+00 9.039627732126e-01 6.113417051183e-01 4.030263864234e-01 6.064699241502e-01 8.876154570575e-01 1.012430813061e+00 9.269178250494e-01 6.724119557159e-01 4.389946654281e-01 5.743862575814e-01 8.597587611251e-01 1.019647910292e+00 9.750494588982e-01 7.434681134555e-01 4.588378350111e-01 4.829275748742e-01 7.678854750677e-01 9.704713428693e-01 9.801564846134e-01 7.926536317762e-01 4.982427561225e-01 4.019127293894e-01 6.616918478805e-01 9.110193820534e-01 1.032275813712e+00 9.989923265896e-01 8.246126240419e-01 5.705179831357e-01 3.860132916736e-01 5.009554254311e-01 7.093783364736e-01 8.043502473133e-01 7.409997076900e-01 5.517532856639e-01 3.689786952879e-01 4.341882730438e-01 6.361904573308e-01 7.687307606328e-01 7.712151217991e-01 6.568022307990e-01 5.022448333780e-01 4.471193828285e-01 5.363554995879e-01 6.367843136614e-01 6.569256315428e-01 5.825047228249e-01 4.557956834416e-01 3.731354656461e-01 4.109629684897e-01 4.948965794832e-01 5.346604577130e-01 5.035889735073e-01 4.210217301103e-01 3.408846737999e-01 3.237341406445e-01 3.593586560884e-01 3.858849591444e-01 3.696632556751e-01 3.123035992703e-01 2.401141857858e-01 1.952462456906e-01 1.999095548132e-01 2.219325265360e-01 2.286025887892e-01 2.124787974139e-01 1.799624032658e-01 1.406163524351e-01 1.022984234940e-01 7.865468115803e-02 9.827653072750e-02 1.385332669438e-01 1.813710854468e-01 2.069960042947e-01 2.055869352591e-01 1.783914439210e-01 1.453214031486e-01 1.488335618113e-01 1.974235667276e-01 2.497614234980e-01 2.750574305689e-01 2.613601066572e-01 2.159049899716e-01 1.745908874749e-01 1.922269003846e-01 2.521452915355e-01 2.962955209003e-01 2.934578241476e-01 2.408923126524e-01 1.769603393606e-01 1.988140289235e-01 2.976657389919e-01 3.802396314089e-01 3.992673956120e-01 3.412753764567e-01 2.306506425979e-01 1.834357771515e-01 2.987989092311e-01 4.269074354656e-01 4.815362074742e-01 4.335844861974e-01 2.915713229676e-01 1.410018847118e-01 2.554275449185e-01 4.420692992616e-01 5.478987367930e-01 5.320501931917e-01 3.956031971488e-01 1.987061376033e-01 2.244272525586e-01 4.365245818036e-01 5.830675283906e-01 5.971605860922e-01 4.880017115302e-01 2.957594047561e-01 1.579925241277e-01 3.340976599834e-01 5.486046612182e-01 6.811043217162e-01 6.924537518787e-01 5.731660261155e-01 3.430224773823e-01 1.319994876754e-01 3.926130158825e-01 6.637405152506e-01 7.955567242097e-01 7.428428292293e-01 5.141028575166e-01 2.050310560714e-01 3.400513566868e-01 6.695336350984e-01 8.673477472516e-01 8.668371369796e-01 6.709750095226e-01 3.839705661659e-01 4.035657294935e-01 7.254896574479e-01 9.646974751264e-01 1.005069847876e+00 8.316544837580e-01 5.285435692222e-01 4.223405901049e-01 7.131146566480e-01 9.897600937006e-01 1.076761934872e+00 9.425149149955e-01 6.649030263580e-01 5.249083130244e-01 7.640473497057e-01 1.050313403062e+00 1.163308831002e+00 1.047416589766e+00 7.597271446755e-01 5.415903240524e-01 7.255263532714e-01 1.032251468075e+00 1.185514462575e+00 1.108753599145e+00 8.449868392743e-01 6.010723288025e-01 7.187030550571e-01 1.018860866221e+00 1.198102064038e+00 1.157724738561e+00 9.239958552883e-01 6.615735073556e-01 6.814192058951e-01 9.310786258755e-01 1.107514077309e+00 1.094491713118e+00 9.191192151255e-01 7.466346639721e-01 8.026173153679e-01 1.007368796464e+00 1.129747063192e+00 1.068945337386e+00 8.606079880959e-01 7.056783653370e-01 8.467024905666e-01 1.121762696150e+00 1.287309219205e+00 1.250703131169e+00 1.042264784886e+00 8.308886161366e-01 8.741838124683e-01 1.120855664503e+00 1.317787298842e+00 1.344421201010e+00 1.210099407727e+00 1.033647171392e+00 9.916212291181e-01 1.114676651034e+00 1.249096836371e+00 1.281654631701e+00 1.211822478126e+00 1.126208061482e+00 1.120100392082e+00 1.184905904135e+00 1.230250701217e+00 1.203862454165e+00 1.146957117294e+00 1.162252984371e+00 1.269999646168e+00 1.360517475011e+00 1.325576045744e+00 1.165435030093e+00 1.025955192515e+00 1.097119079590e+00 1.322246169783e+00 1.486928613251e+00 1.466518245218e+00 1.272195509150e+00 1.072851344922e+00 1.125397935475e+00 1.391952761311e+00 1.605145382871e+00 1.608198693402e+00 1.399072313500e+00 1.145383986545e+00 1.147587203219e+00 1.421890720878e+00 1.667159961220e+00 1.691686740051e+00 1.478205717775e+00 1.193074786442e+00 1.169633379369e+00 1.462295517720e+00 1.740411871539e+00 1.782533694630e+00 1.556668519071e+00 1.229889923253e+00 1.187489475957e+00 1.535269376700e+00 1.895609183348e+00 2.011453989850e+00 1.830388377006e+00 1.491328003864e+00 1.345382625501e+00 1.610660864073e+00 1.982466414258e+00 2.153727548960e+00 2.030844766661e+00 1.717235398979e+00 1.518636367015e+00 1.717644486570e+00 2.113396497572e+00 2.437624570699e+00 2.532675723892e+00 2.298268732736e+00 1.855190072496e+00 1.560072341190e+00 1.814907432249e+00 2.300997229570e+00 2.575309015851e+00 2.472322026071e+00 2.062382160464e+00 1.669555292945e+00 1.744629733341e+00 2.159763068421e+00 2.486312802056e+00 2.507045641195e+00 2.220620378264e+00 1.827630542374e+00 1.701241188027e+00 1.980655849951e+00 2.333745916003e+00 2.463905835855e+00 2.285880125503e+00 1.909564909193e+00 1.645751543124e+00 1.791492016733e+00 2.164612557831e+00 2.415760321584e+00 2.379552257485e+00 2.078623044175e+00 1.720025964880e+00 1.644882709728e+00 1.925731271100e+00 2.243118256910e+00 2.342005365104e+00 2.154722910534e+00 1.784251547537e+00 1.511547602191e+00 1.617378123484e+00 1.947015408541e+00 2.173761296302e+00 2.137050801612e+00 1.844239293468e+00 1.465749758452e+00 1.330220765780e+00 1.569505407621e+00 1.903621219864e+00 2.075602329571e+00 1.981389519876e+00 1.646033243344e+00 1.233122839065e+00 1.092017028830e+00 1.379827975502e+00 1.747850274474e+00 1.931228504370e+00 1.841088749939e+00 1.508504228119e+00 1.103592101526e+00 1.002371506053e+00 1.336916918424e+00 1.723165116115e+00 1.912898199887e+00 1.828003113604e+00 1.503029638369e+00 1.104659795645e+00 9.916993096018e-01 1.298388233693e+00 1.658165046145e+00 1.825285854111e+00 1.723507802913e+00 1.390701719504e+00 1.003639025636e+00 9.407439442750e-01 1.280234456690e+00 1.633206794633e+00 1.777986439115e+00 1.651173885341e+00 1.296223386148e+00 8.942826881288e-01 8.490321676864e-01 1.206594599184e+00 1.549097253087e+00 1.676537048660e+00 1.544585451078e+00 1.216877656418e+00 9.027691094940e-01 9.480441822662e-01 1.280806573398e+00 1.560418609400e+00 1.629135487698e+00 1.464091369244e+00 1.154587733327e+00 9.389601515930e-01 1.071636451299e+00 1.382922016800e+00 1.599728473784e+00 1.604588585813e+00 1.396556393456e+00 1.084456361196e+00 9.161433120893e-01 1.076220381389e+00 1.349806633636e+00 1.502576741760e+00 1.448700622478e+00 1.213430099154e+00 9.395408890100e-01 8.899952370332e-01 1.117004959306e+00 1.361134441184e+00 1.447960509033e+00 1.330398082420e+00 1.061397524718e+00 8.179176450925e-01 8.602573778850e-01 1.119762733519e+00 1.333696109965e+00 1.376124826499e+00 1.234174811170e+00 9.905438062590e-01 8.366783618327e-01 9.353393543974e-01 1.146714701487e+00 1.271063011356e+00 1.224557458669e+00 1.021572379421e+00 7.799497905341e-01 7.320294816093e-01 9.319710484191e-01 1.147562526446e+00 1.223702643192e+00 1.114414741018e+00 8.526177969022e-01 5.709791353916e-01 5.572186303099e-01 8.019154289773e-01 1.011377838996e+00 1.065364025525e+00 9.471364869395e-01 7.133223231218e-01 5.261226653939e-01 6.052177466864e-01 8.249896876030e-01 9.772789977570e-01 9.885005354640e-01 8.664149178984e-01 6.920294479878e-01 6.259420018651e-01 7.512678980945e-01 9.317270593820e-01 1.040273204350e+00 1.032586625466e+00 9.259574778474e-01 7.911503210337e-01 7.337962624164e-01 8.002912044234e-01 9.168565650998e-01 9.965667444126e-01 1.001826125445e+00 9.389078813684e-01 8.456381957290e-01 7.771606936737e-01 7.759585017942e-01 8.367733732415e-01 9.177164337721e-01 9.777317652534e-01 9.922050634921e-01 9.561355710923e-01 8.897994818131e-01 8.435201454508e-01 8.745328681449e-01 9.854002582593e-01 1.114330302412e+00 1.191954851267e+00 1.179237152258e+00 1.083406346111e+00 9.704404752258e-01 9.504294914735e-01 1.068601157498e+00 1.236158780226e+00 1.338665607885e+00 1.311828218785e+00 1.156124854773e+00 9.523357497984e-01 8.724460551293e-01 1.018619895639e+00 1.248303082115e+00 1.393498855031e+00 1.372670069469e+00 1.182399122748e+00 9.058905617459e-01 7.558925284541e-01 9.145791620307e-01 1.192525383256e+00 1.376874536386e+00 1.382975687357e+00 1.215757447370e+00 9.707155184236e-01 8.534579596637e-01 1.002118210096e+00 1.246536226334e+00 1.396218684779e+00 1.374821994768e+00 1.200756526148e+00 9.939394398623e-01 9.633849271876e-01 1.165840649650e+00 1.410325951075e+00 1.534310298989e+00 1.474905152512e+00 1.256259426365e+00 1.003236438680e+00 9.452135890136e-01 1.156922034703e+00 1.425957701590e+00 1.578341385467e+00 1.550652524865e+00 1.365826457124e+00 1.135121909710e+00 1.049140357598e+00 1.197322479940e+00 1.428824333940e+00 1.580409440276e+00 1.585270859923e+00 1.463342615500e+00 1.313197680488e+00 1.276696076322e+00 1.406941887789e+00 1.602012028703e+00 1.736332223256e+00 1.748140001044e+00 1.649112817112e+00 1.518386725359e+00 1.470903739749e+00 1.563221255300e+00 1.730196675383e+00 1.862988875149e+00 1.892999966062e+00 1.813863221243e+00 1.679337668980e+00 1.584126128971e+00 1.602618595673e+00 1.715881217022e+00 1.835143636990e+00 1.882749836959e+00 1.832399785398e+00 1.714412563103e+00 1.603975782241e+00 1.579631497144e+00 1.655417169359e+00 1.768357056600e+00 1.842388961768e+00 1.839256239444e+00 1.770658491065e+00 1.688893420314e+00 1.656356663005e+00 1.697823895001e+00 1.780458920580e+00 1.848942899672e+00 1.868906609228e+00 1.843238615217e+00 1.804609711970e+00 1.791031261431e+00 1.816052860640e+00 1.859455583374e+00 1.887952623397e+00 1.882120122251e+00 1.848300905040e+00 1.812310394227e+00 1.799712542467e+00 1.815702870382e+00 1.842422122263e+00 1.855632186528e+00 1.843036142442e+00 1.810733162810e+00 1.776998715340e+00 1.758860589925e+00 1.760976684993e+00 1.775457888905e+00 1.790717314267e+00 1.799550535411e+00 1.800576745513e+00 1.795150913867e+00 1.785173854795e+00 1.774281845526e+00 1.769657770323e+00 1.779767007711e+00 1.807043027532e+00 1.841986152628e+00 1.866267562110e+00 1.863928744765e+00 1.832886041959e+00 1.789296931801e+00 1.760006040410e+00 1.764273911293e+00 1.797864514566e+00 1.835998847040e+00 1.852297997196e+00 1.835384956230e+00 1.793238285204e+00 1.745783697550e+00 1.711068345649e+00 1.694946890538e+00 1.692583973762e+00 1.698123912673e+00 1.710393419063e+00 1.728660069698e+00 1.745111231372e+00 1.745299736168e+00 1.719250151870e+00 1.674876364952e+00 1.641334957598e+00 1.651694716803e+00 1.711615834712e+00 1.787661507772e+00 1.831950375239e+00 1.816218103821e+00 1.751615671238e+00 1.687627528168e+00 1.681353044581e+00 1.745236656476e+00 1.831116928625e+00 1.874085388514e+00 1.840708798463e+00 1.749601032108e+00 1.664544207432e+00 1.651661608025e+00 1.715622455712e+00 1.793138600706e+00 1.815227909910e+00 1.759042947220e+00 1.661932983175e+00 1.600229010977e+00 1.624718935723e+00 1.702758993920e+00 1.751811637106e+00 1.714848761032e+00 1.601981688712e+00 1.495327242703e+00 1.497885823246e+00 1.620436570690e+00 1.760658219267e+00 1.809392898159e+00 1.723347663864e+00 1.547470047141e+00 1.413941926736e+00 1.457060805889e+00 1.644639297907e+00 1.818603681155e+00 1.858450427547e+00 1.736734250681e+00 1.528116736787e+00 1.399626682335e+00 1.483105052491e+00 1.692355272306e+00 1.841814191012e+00 1.818355940484e+00 1.616591880937e+00 1.350848726293e+00 1.249031253333e+00 1.428352733486e+00 1.698377827514e+00 1.841736921242e+00 1.760238041886e+00 1.471863169615e+00 1.132989870872e+00 1.064137221504e+00 1.357036884747e+00 1.692281247358e+00 1.840941326325e+00 1.726273496841e+00 1.388609322063e+00 1.020119750279e+00 1.007112667280e+00 1.373566804234e+00 1.731313832306e+00 1.869959289135e+00 1.733664717422e+00 1.382301397146e+00 1.030815564919e+00 1.054928219817e+00 1.418201004723e+00 1.746840909611e+00 1.850715819144e+00 1.687276657924e+00 1.327705312831e+00 9.949351520403e-01 1.038407120736e+00 1.377318071726e+00 1.660582273345e+00 1.721187617619e+00 1.530008209592e+00 1.165127296401e+00 8.534015764114e-01 9.281007134331e-01 1.249875187864e+00 1.489157817238e+00 1.513795732614e+00 1.316051081357e+00 9.893928263115e-01 7.697239311016e-01 9.015180973603e-01 1.182343940031e+00 1.359493611380e+00 1.346577893294e+00 1.162804485516e+00 9.232974281895e-01 8.358050699756e-01 9.841999456593e-01 1.182857783643e+00 1.274033229119e+00 1.213119704979e+00 1.044739639607e+00 8.941470808501e-01 9.005227168908e-01 1.035242330167e+00 1.150636573417e+00 1.155229006401e+00 1.043247912064e+00 8.882278895793e-01 8.232731367664e-01 9.120164329894e-01 1.052369723144e+00 1.127061425056e+00 1.091963009296e+00 9.763487472240e-01 8.744742854588e-01 8.895877937031e-01 1.009333371833e+00 1.128733255838e+00 1.172137570017e+00 1.127848999171e+00 1.042406897101e+00 9.965579692744e-01 1.038543450125e+00 1.130203546239e+00 1.197897520533e+00 1.199271509475e+00 1.141041876243e+00 1.070066456697e+00 1.041931248628e+00 1.071072993346e+00 1.118541589991e+00 1.137204215140e+00 1.110247921556e+00 1.057583310157e+00 1.018712053962e+00 1.018406204955e+00 1.043004921174e+00 1.058589915286e+00 1.045902262776e+00 1.015993841950e+00 1.000353599125e+00 1.020681981194e+00 1.064445016789e+00 1.097733377626e+00 1.097284975871e+00 1.069220288806e+00 1.046390562399e+00 1.062377704220e+00 1.116722215921e+00 1.173360636788e+00 1.193607506129e+00 1.164252445245e+00 1.107033536368e+00 1.069033736784e+00 1.087367983184e+00 1.150655931088e+00 1.209764116631e+00 1.220889502031e+00 1.172257147164e+00 1.090536042884e+00 1.030925069180e+00 1.038930313151e+00 1.103304464320e+00 1.167973962362e+00 1.183642359984e+00 1.136964897475e+00 1.057041251683e+00 1.005539685543e+00 1.033215713626e+00 1.124591104659e+00 1.214724487628e+00 1.248100435565e+00 1.208563863551e+00 1.127427748817e+00 1.077134506726e+00 1.123487754465e+00 1.253027068385e+00 1.387839053038e+00 1.457056804506e+00 1.432085478555e+00 1.336120590080e+00 1.243578774574e+00 1.244645275562e+00 1.357730319059e+00 1.505635889381e+00 1.597051664762e+00 1.584774324394e+00 1.481330803662e+00 1.360227721695e+00 1.326408821010e+00 1.421944256842e+00 1.573151456964e+00 1.674897668614e+00 1.668730396844e+00 1.564508723392e+00 1.441043156506e+00 1.411776588556e+00 1.520492606411e+00 1.687219055856e+00 1.802128042128e+00 1.808301322394e+00 1.722217027803e+00 1.626782045187e+00 1.622991242725e+00 1.733058621687e+00 1.874833734484e+00 1.950738681229e+00 1.920356714261e+00 1.821631825609e+00 1.756187314883e+00 1.813360967719e+00 1.969904149910e+00 2.112321981425e+00 2.140087796339e+00 2.024076340939e+00 1.826405038552e+00 1.693976964278e+00 1.759004680544e+00 1.976715641620e+00 2.180300415684e+00 2.240287492356e+00 2.118823631317e+00 1.877954903043e+00 1.677658745632e+00 1.691066998896e+00 1.902418946859e+00 2.129492548503e+00 2.224861183541e+00 2.143729827348e+00 1.943236669894e+00 1.767673477881e+00 1.765805474554e+00 1.930680078412e+00 2.113065793954e+00 2.185797512925e+00 2.115309920573e+00 1.963221033724e+00 1.855910025234e+00 1.889256419177e+00 2.023405647055e+00 2.132156395436e+00 2.123260260031e+00 1.991472660228e+00 1.823236221544e+00 1.755169832574e+00 1.848540841842e+00 2.009912115811e+00 2.097988719725e+00 2.033735633112e+00 1.832729188554e+00 1.610413215915e+00 1.540119305616e+00 1.679562983667e+00 1.885685340950e+00 1.993200008756e+00 1.927368060115e+00 1.717382087911e+00 1.498024424167e+00 1.459274876750e+00 1.640012565847e+00 1.869407096704e+00 1.982241031594e+00 1.914243962384e+00 1.705698876123e+00 1.500604115085e+00 1.485622548707e+00 1.680987327912e+00 1.912253206366e+00 2.023038120407e+00 1.956966149913e+00 1.757695630484e+00 1.561548451318e+00 1.532442401951e+00 1.685498205210e+00 1.867399439166e+00 1.938232778934e+00 1.854261520958e+00 1.673773383739e+00 1.541029839461e+00 1.586036292720e+00 1.764987745682e+00 1.917479358533e+00 1.926249530509e+00 1.771761096565e+00 1.545401449855e+00 1.440607549177e+00 1.589833084515e+00 1.870967401377e+00 2.080501332591e+00 2.100091179358e+00 1.916083747704e+00 1.626309548313e+00 1.448214679926e+00 1.569634492237e+00 1.874649213494e+00 2.123458868678e+00 2.176503494068e+00 2.011014217063e+00 1.718552303823e+00 1.511080156324e+00 1.593798889193e+00 1.880827230355e+00 2.128387306916e+00 2.183411353763e+00 2.014029624045e+00 1.706341198555e+00 1.474989797217e+00 1.545910192106e+00 1.840222398067e+00 2.099784717427e+00 2.162704178071e+00 1.993201467069e+00 1.675638369595e+00 1.429257719612e+00 1.496549594542e+00 1.798262554491e+00 2.062280286643e+00 2.121400619553e+00 1.940073207564e+00 1.610073224507e+00 1.375919582140e+00 1.498846689411e+00 1.857195457058e+00 2.153914620153e+00 2.219159323239e+00 2.013256801196e+00 1.620103393016e+00 1.293067418871e+00 1.381364189364e+00 1.786397433290e+00 2.146549604671e+00 2.263862206619e+00 2.083944426191e+00 1.670756419273e+00 1.246969969114e+00 1.219520294450e+00 1.610257468458e+00 2.006617976433e+00 2.170685438641e+00 2.032088916250e+00 1.641126985202e+00 1.201572742086e+00 1.131793605288e+00 1.518446069172e+00 1.936785978440e+00 2.133709271904e+00 2.032796070208e+00 1.678387570916e+00 1.259711073467e+00 1.159224128422e+00 1.499509102844e+00 1.901604035091e+00 2.107083946668e+00 2.035665773335e+00 1.731961258213e+00 1.377701106852e+00 1.288936319430e+00 1.556292232404e+00 1.881307150900e+00 2.027236318640e+00 1.916412985595e+00 1.601501788547e+00 1.284788473026e+00 1.281019418521e+00 1.590663958403e+00 1.895724354241e+00 1.987869239654e+00 1.805919795596e+00 1.414066594012e+00 1.051143966862e+00 1.119153596746e+00 1.523928401806e+00 1.865158316058e+00 1.951640480776e+00 1.740657205062e+00 1.310095933190e+00 9.301458542087e-01 1.062429270421e+00 1.519447404379e+00 1.872018781291e+00 1.950668084708e+00 1.729515380408e+00 1.304749313435e+00 9.694875800144e-01 1.136141199697e+00 1.573142487419e+00 1.888215587055e+00 1.926508181676e+00 1.672062741006e+00 1.232674441368e+00 9.219868493801e-01 1.125903184342e+00 1.548591544158e+00 1.820838043666e+00 1.808491758366e+00 1.507994935044e+00 1.038150610826e+00 7.612276891096e-01 1.059002166087e+00 1.494698444809e+00 1.737038309330e+00 1.688489013779e+00 1.368371908861e+00 9.224327542231e-01 7.549752393015e-01 1.101344435374e+00 1.494589052575e+00 1.674815413015e+00 1.573741764141e+00 1.233793819730e+00 8.397183783902e-01 8.144134491098e-01 1.186068295875e+00 1.524001417094e+00 1.634455647387e+00 1.473983624376e+00 1.101529101528e+00 7.265355309966e-01 7.832461508710e-01 1.162541287269e+00 1.457326588088e+00 1.521781498934e+00 1.339946267085e+00 9.957366266625e-01 7.261450542902e-01 8.485650769141e-01 1.161882192339e+00 1.367767842577e+00 1.368273603399e+00 1.186727451820e+00 9.647546916155e-01 9.456126451486e-01 1.170493885912e+00 1.409738838189e+00 1.498303691057e+00 1.390261868927e+00 1.146379861026e+00 9.576663611536e-01 1.052057891389e+00 1.335964444943e+00 1.567867955273e+00 1.619679275576e+00 1.468734886497e+00 1.186894331373e+00 9.613407045944e-01 1.013878763624e+00 1.260189877652e+00 1.462743915276e+00 1.501848518460e+00 1.366689710114e+00 1.137857278532e+00 9.851805495340e-01 1.051196636052e+00 1.240469771142e+00 1.376599367344e+00 1.374187845606e+00 1.241331878995e+00 1.069469255696e+00 1.006174077537e+00 1.113571133227e+00 1.281057866523e+00 1.383176785833e+00 1.369625089294e+00 1.263430791696e+00 1.146910222248e+00 1.118659135975e+00 1.200353773480e+00 1.316985042388e+00 1.389493497081e+00 1.388629223910e+00 1.334311195032e+00 1.274915186736e+00 1.252540457390e+00 1.271164633754e+00 1.302256483273e+00 1.319011257974e+00 1.316943224264e+00 1.308711089576e+00 1.305927945137e+00 1.306430987340e+00 1.299536107300e+00 1.281998364196e+00 1.266253281037e+00 1.270994034616e+00 1.300912340614e+00 1.338427991721e+00 1.359181637629e+00 1.354486934218e+00 1.340792876047e+00 1.347830062461e+00 1.389548875714e+00 1.445909221227e+00 1.479301710325e+00 1.466786120520e+00 1.421444387435e+00 1.391219601929e+00 1.424048515528e+00 1.516580578916e+00 1.611189660238e+00 1.644245916335e+00 1.587389559617e+00 1.466134153484e+00 1.359866877631e+00 1.358219385275e+00 1.468351953832e+00 1.602274153516e+00 1.666026398921e+00 1.616758595394e+00 1.476338337127e+00 1.329795273144e+00 1.287120890791e+00 1.376918684524e+00 1.508201991035e+00 1.574883848538e+00 1.528967261738e+00 1.394223163362e+00 1.261971104877e+00 1.244247394005e+00 1.356272565778e+00 1.495058327617e+00 1.555857628511e+00 1.497416264246e+00 1.352978197217e+00 1.226783046250e+00 1.236717923251e+00 1.380281271006e+00 1.536668748530e+00 1.598737506111e+00 1.528552718011e+00 1.364370553362e+00 1.219381718912e+00 1.223649681567e+00 1.373328986805e+00 1.533918780174e+00 1.590083093088e+00 1.502606091605e+00 1.315180329820e+00 1.158986867935e+00 1.187012500208e+00 1.380345235993e+00 1.575035471165e+00 1.645995281696e+00 1.553803594178e+00 1.347244986082e+00 1.173827324984e+00 1.213311722558e+00 1.444192224027e+00 1.678411296289e+00 1.777930183080e+00 1.697852801953e+00 1.483541246822e+00 1.279642371489e+00 1.279146052322e+00 1.493664599325e+00 1.736121580491e+00 1.852927264793e+00 1.789466968971e+00 1.586207297561e+00 1.381731600585e+00 1.362074176567e+00 1.552216387865e+00 1.778345175902e+00 1.883336254765e+00 1.807266103524e+00 1.589128588203e+00 1.372737801695e+00 1.356636848478e+00 1.565124227243e+00 1.809813561643e+00 1.925288172157e+00 1.847144100616e+00 1.610035729111e+00 1.357572450591e+00 1.312804412759e+00 1.532590170750e+00 1.817690087823e+00 1.984915784166e+00 1.958433883213e+00 1.758159218293e+00 1.499067718597e+00 1.376537824448e+00 1.504708077164e+00 1.754990177870e+00 1.943000246222e+00 1.973441552382e+00 1.842869017577e+00 1.628047099556e+00 1.467887640891e+00 1.477634137406e+00 1.619406908027e+00 1.756458222256e+00 1.790647664432e+00 1.701571622173e+00 1.540320557934e+00 1.409221494493e+00 1.397348814251e+00 1.488530619373e+00 1.583524536724e+00 1.599742555256e+00 1.515933938043e+00 1.376061879677e+00 1.274993317672e+00 1.295247600246e+00 1.415477812990e+00 1.536461745994e+00 1.575815849836e+00 1.507048863323e+00 1.364777508278e+00 1.239760137429e+00 1.232235184541e+00 1.347506384529e+00 1.488222449174e+00 1.558397427317e+00 1.517273499593e+00 1.386948390619e+00 1.249019689318e+00 1.208676669801e+00 1.293555597371e+00 1.416812215249e+00 1.477264231183e+00 1.430154567113e+00 1.302069346033e+00 1.187685601229e+00 1.195200298429e+00 1.322332184367e+00 1.455509601076e+00 1.492352541498e+00 1.400028741323e+00 1.230133289663e+00 1.121966962611e+00 1.206093742567e+00 1.421744049206e+00 1.604778919346e+00 1.646789039054e+00 1.526103646408e+00 1.316164949773e+00 1.192394079712e+00 1.306769441343e+00 1.565754764245e+00 1.774323908385e+00 1.816925980027e+00 1.676910103654e+00 1.439835260837e+00 1.295688911992e+00 1.402121596895e+00 1.655785791171e+00 1.849475687592e+00 1.864572285625e+00 1.691391867573e+00 1.432607575655e+00 1.300920540494e+00 1.442087706071e+00 1.710530597838e+00 1.890167876223e+00 1.872768475950e+00 1.665612256180e+00 1.397630520894e+00 1.307749544164e+00 1.506469600663e+00 1.796454400953e+00 1.964310725540e+00 1.919409849862e+00 1.688990391323e+00 1.425354437347e+00 1.373705076106e+00 1.599434225287e+00 1.881806680786e+00 2.019459923729e+00 1.936256736961e+00 1.673903133480e+00 1.400800650690e+00 1.366742987606e+00 1.604201719749e+00 1.873209721425e+00 1.981334816708e+00 1.864616717828e+00 1.574790800809e+00 1.289193618812e+00 1.261613361233e+00 1.498877593871e+00 1.746203023972e+00 1.825493768678e+00 1.691810976340e+00 1.416496822254e+00 1.194201059289e+00 1.242365974546e+00 1.487398627537e+00 1.687444727639e+00 1.703639181993e+00 1.520134892232e+00 1.240911331959e+00 1.102535550595e+00 1.272893716914e+00 1.568559481208e+00 1.757641376804e+00 1.734889647845e+00 1.504636981794e+00 1.185858847691e+00 1.040645953439e+00 1.241255506365e+00 1.562782165623e+00 1.767593563478e+00 1.759713605217e+00 1.549368425663e+00 1.250379993682e+00 1.091820584192e+00 1.233559999842e+00 1.502722516532e+00 1.679462553677e+00 1.669547541943e+00 1.485030696499e+00 1.238993145929e+00 1.135002069384e+00 1.280100905194e+00 1.517010255884e+00 1.661355304239e+00 1.632066029805e+00 1.444939759591e+00 1.213424199564e+00 1.134031010712e+00 1.294378978799e+00 1.535781788050e+00 1.684334819909e+00 1.662493850859e+00 1.482357238874e+00 1.246391708577e+00 1.139974446296e+00 1.270650728127e+00 1.504400003249e+00 1.664736319748e+00 1.664713062777e+00 1.505147906106e+00 1.272927690060e+00 1.139410223621e+00 1.234540214830e+00 1.458261539006e+00 1.632448395424e+00 1.657389071538e+00 1.519102887871e+00 1.284738224069e+00 1.107129129849e+00 1.143762155873e+00 1.344168846886e+00 1.529032762260e+00 1.582841923098e+00 1.477061080567e+00 1.261350279304e+00 1.067246971683e+00 1.058107271859e+00 1.229140903272e+00 1.415320717705e+00 1.493815385227e+00 1.427155392403e+00 1.252698275136e+00 1.079895081200e+00 1.049612972119e+00 1.180826258118e+00 1.344394085128e+00 1.425358694040e+00 1.382056674647e+00 1.241113465294e+00 1.090290072819e+00 1.043208210535e+00 1.128549659307e+00 1.252639590858e+00 1.315239679849e+00 1.274596590709e+00 1.151402331721e+00 1.022769104198e+00 9.878854976101e-01 1.069326029315e+00 1.182593305846e+00 1.236188655253e+00 1.190209338802e+00 1.064489007868e+00 9.407598641690e-01 9.318678929216e-01 1.059639952621e+00 1.222297400827e+00 1.316747549515e+00 1.293584500001e+00 1.161592512312e+00 9.958113509933e-01 9.342608412123e-01 1.056205403425e+00 1.262049776460e+00 1.413655272708e+00 1.432366026408e+00 1.303326247598e+00 1.079854232480e+00 9.034372805796e-01 9.454591181231e-01 1.158963552811e+00 1.354096236569e+00 1.411004782243e+00 1.293718657047e+00 1.043702235377e+00 8.079373346358e-01 8.245726904012e-01 1.068627292310e+00 1.293978637535e+00 1.359462946735e+00 1.227089447838e+00 9.491079914258e-01 7.202545077134e-01 8.378423342071e-01 1.168512456459e+00 1.427056063762e+00 1.485794976024e+00 1.319120119712e+00 9.999301128511e-01 7.741183827484e-01 9.622754861622e-01 1.349349308277e+00 1.633246126828e+00 1.687530533757e+00 1.490038496766e+00 1.118021575705e+00 8.197119002382e-01 9.661238217439e-01 1.357728434372e+00 1.645714988046e+00 1.691058266145e+00 1.473561615936e+00 1.078729623183e+00 7.779514170099e-01 9.586110418104e-01 1.361100244108e+00 1.635289239826e+00 1.656110098502e+00 1.417451698550e+00 1.027293072463e+00 7.994038574025e-01 1.049554002610e+00 1.449629492711e+00 1.697666468586e+00 1.691581497680e+00 1.442697884972e+00 1.080281943525e+00 9.132721575323e-01 1.155277646070e+00 1.507923061794e+00 1.712418245115e+00 1.683121435625e+00 1.449635463208e+00 1.161410163567e+00 1.085506503521e+00 1.309727650391e+00 1.589911821231e+00 1.727546261951e+00 1.660303464057e+00 1.436770347233e+00 1.217460827085e+00 1.214606034543e+00 1.427759989917e+00 1.649230755057e+00 1.730310081349e+00 1.636129103488e+00 1.434466672947e+00 1.285527335584e+00 1.338860383079e+00 1.540679120897e+00 1.719835988801e+00 1.768613939011e+00 1.676207042882e+00 1.519901223616e+00 1.435495411259e+00 1.509417989243e+00 1.676707531736e+00 1.809857384367e+00 1.832660506646e+00 1.745780778624e+00 1.617280234020e+00 1.547229884363e+00 1.588401949370e+00 1.693156629832e+00 1.771936426767e+00 1.769439947423e+00 1.687811250364e+00 1.578018575268e+00 1.509229319217e+00 1.516289248832e+00 1.569492382581e+00 1.609387372469e+00 1.596953426754e+00 1.533504677273e+00 1.456266197330e+00 1.416227923437e+00 1.440781630304e+00 1.510317409646e+00 1.577743821181e+00 1.603801100300e+00 1.576733653180e+00 1.517171157941e+00 1.471440483260e+00 1.485269893060e+00 1.564436720837e+00 1.665618883116e+00 1.730272289563e+00 1.721172987903e+00 1.642026906884e+00 1.542648998473e+00 1.499350767304e+00 1.553661723589e+00 1.663651701305e+00 1.743861111645e+00 1.732793246288e+00 1.626820678295e+00 1.489498204549e+00 1.428385261968e+00 1.501759029419e+00 1.642593705655e+00 1.733688197024e+00 1.703585256460e+00 1.561130624833e+00 1.404890784885e+00 1.384173313528e+00 1.541818181411e+00 1.749679070005e+00 1.863307030319e+00 1.817376196994e+00 1.644240692843e+00 1.479724738000e+00 1.499397749730e+00 1.714459693272e+00 1.953950161989e+00 2.063760441782e+00 1.986760754192e+00 1.772219541965e+00 1.578120544713e+00 1.592618896152e+00 1.809784930388e+00 2.036374209027e+00 2.112709549054e+00 1.988417347523e+00 1.728073226542e+00 1.513203649712e+00 1.543547714464e+00 1.777700304141e+00 1.993729958085e+00 2.036723742518e+00 1.874142296507e+00 1.596329404966e+00 1.416030296835e+00 1.517561262953e+00 1.787273786040e+00 1.989621064862e+00 1.994124899261e+00 1.796615665391e+00 1.520452421958e+00 1.404349870607e+00 1.582048794230e+00 1.872767602250e+00 2.050863683178e+00 2.012731872980e+00 1.777670235091e+00 1.492968562988e+00 1.410552078615e+00 1.624668014988e+00 1.920170509478e+00 2.081010260654e+00 2.017983062291e+00 1.758036476505e+00 1.446623922700e+00 1.330358104127e+00 1.511331268633e+00 1.780727758437e+00 1.927564990607e+00 1.869839159527e+00 1.637127712447e+00 1.364043341212e+00 1.260500657276e+00 1.403594832948e+00 1.619478658068e+00 1.733607835647e+00 1.684599217667e+00 1.513691539762e+00 1.349693835848e+00 1.341902266035e+00 1.495758188853e+00 1.671653544124e+00 1.750871558649e+00 1.698212338842e+00 1.559379486886e+00 1.443236184612e+00 1.455095996117e+00 1.588117335349e+00 1.737297888908e+00 1.808640663324e+00 1.767333696972e+00 1.638786585845e+00 1.496877423086e+00 1.430242563074e+00 1.473745344579e+00 1.575268068155e+00 1.653892072632e+00 1.658909706878e+00 1.585083755241e+00 1.469048817437e+00 1.375813612825e+00 1.362859973623e+00 1.431344804617e+00 1.526695026244e+00 1.589157091849e+00 1.589932259725e+00 1.540577879078e+00 1.486574904777e+00 1.480811124732e+00 1.539992315998e+00 1.627921362054e+00 1.689394144257e+00 1.691159829486e+00 1.640572735562e+00 1.582394115002e+00 1.569949919723e+00 1.617612330423e+00 1.683845128458e+00 1.708892556253e+00 1.659935989832e+00 1.552883899969e+00 1.450485085787e+00 1.424793062124e+00 1.486691056325e+00 1.569105571660e+00 1.592176831397e+00 1.518460476511e+00 1.371534987421e+00 1.234507839624e+00 1.206100350344e+00 1.296565744140e+00 1.410964610127e+00 1.453300990061e+00 1.385454893019e+00 1.235326709391e+00 1.092111891817e+00 1.062572898429e+00 1.157544306564e+00 1.277453597973e+00 1.329192288673e+00 1.279563636728e+00 1.154542627273e+00 1.027602024381e+00 9.819713047333e-01 1.032415506025e+00 1.111446501040e+00 1.150147744216e+00 1.123097624354e+00 1.045545100775e+00 9.560644765813e-01 8.919535240939e-01 8.658602062464e-01 8.656210714466e-01 8.756933403663e-01 8.882716622563e-01 8.952307031471e-01 8.806130341012e-01 8.283764509637e-01 7.417781595460e-01 6.629934524489e-01 6.634739215915e-01 7.598475803612e-01 8.792132207177e-01 9.418848528747e-01 9.086574298288e-01 7.939177876716e-01 6.829184698933e-01 7.080734777544e-01 8.738822107080e-01 1.048847474698e+00 1.131489245784e+00 1.084276822192e+00 9.328321587600e-01 7.781248830397e-01 7.710377353028e-01 9.216351768121e-01 1.079953466328e+00 1.133836989330e+00 1.050022262249e+00 8.692927103695e-01 7.188363538112e-01 7.543395153360e-01 9.250311843384e-01 1.061044021319e+00 1.069529677508e+00 9.431924368056e-01 7.615484723484e-01 7.003855734566e-01 8.497462606710e-01 1.052567094812e+00 1.159587926592e+00 1.114585472344e+00 9.418275478719e-01 7.600457399658e-01 7.636051315875e-01 9.585353573543e-01 1.152645593147e+00 1.221010676967e+00 1.132068075928e+00 9.366026622767e-01 7.814083825995e-01 8.347416036917e-01 1.027494956371e+00 1.174365476266e+00 1.177889374105e+00 1.031290681619e+00 8.172277719088e-01 7.211760575163e-01 8.541264723775e-01 1.048706273397e+00 1.136272459466e+00 1.052384013071e+00 8.174614876876e-01 5.625006352211e-01 5.787669249697e-01 8.397005199380e-01 1.054570864040e+00 1.096381425881e+00 9.389301921749e-01 6.409013411439e-01 4.494605607086e-01 6.938796416458e-01 1.042873053107e+00 1.257204084286e+00 1.259421597666e+00 1.050097546728e+00 7.215653693046e-01 5.718448711916e-01 8.489204158225e-01 1.201272970041e+00 1.401801170687e+00 1.375595175562e+00 1.129127509578e+00 7.597677131567e-01 5.696915335752e-01 8.362683192618e-01 1.183285762273e+00 1.369542195084e+00 1.324484673352e+00 1.065826145046e+00 7.193511303464e-01 6.368924015553e-01 9.584863425798e-01 1.298612597496e+00 1.460029309767e+00 1.385741258471e+00 1.108931665885e+00 7.901486076238e-01 7.901058742392e-01 1.138489227905e+00 1.477810916201e+00 1.625709011016e+00 1.526719042088e+00 1.217313539780e+00 8.638521764157e-01 8.402941038828e-01 1.195134404301e+00 1.548756227782e+00 1.702369879997e+00 1.596210194015e+00 1.268997123427e+00 8.987677868712e-01 8.850145809439e-01 1.266578984269e+00 1.640607073935e+00 1.800765606801e+00 1.685510751950e+00 1.337730594321e+00 9.507944748933e-01 9.500902265205e-01 1.360191780152e+00 1.756099405563e+00 1.923048832839e+00 1.797617838460e+00 1.426978712105e+00 1.017289826281e+00 1.014711411192e+00 1.444088079850e+00 1.860595321043e+00 2.040256395614e+00 1.922010948548e+00 1.565792285419e+00 1.194820667191e+00 1.205155181894e+00 1.596977099539e+00 1.977794838256e+00 2.124762782516e+00 1.979996900216e+00 1.619022794124e+00 1.288683372996e+00 1.346813648385e+00 1.723166438135e+00 2.050927851400e+00 2.126077660859e+00 1.905263284471e+00 1.491622623742e+00 1.198995429160e+00 1.394840119512e+00 1.846636535541e+00 2.170768840642e+00 2.196327808315e+00 1.907064673732e+00 1.445442781643e+00 1.209204296187e+00 1.541985576315e+00 2.068848722019e+00 2.413101237782e+00 2.426418952302e+00 2.110389564149e+00 1.626652359696e+00 1.377819296290e+00 1.693513250725e+00 2.219141645986e+00 2.571437693700e+00 2.595484923709e+00 2.292219450033e+00 1.815434159405e+00 1.519674035810e+00 1.727179089123e+00 2.180648660078e+00 2.503249648980e+00 2.528083062061e+00 2.250128738839e+00 1.811429834470e+00 1.525914601672e+00 1.676136526880e+00 2.058321651896e+00 2.333577840170e+00 2.343767696016e+00 2.085640001388e+00 1.696811336588e+00 1.468815973269e+00 1.633729998575e+00 1.994243530567e+00 2.254914941687e+00 2.277609296742e+00 2.060470530244e+00 1.724705755397e+00 1.516050667039e+00 1.638527234192e+00 1.960025010130e+00 2.226948081620e+00 2.300151376056e+00 2.156447990705e+00 1.870812396065e+00 1.612961791304e+00 1.581493830891e+00 1.786597199063e+00 2.039248876526e+00 2.176620329067e+00 2.131949547671e+00 1.923544158908e+00 1.649728979995e+00 1.478124999268e+00 1.535090646548e+00 1.742918941828e+00 1.925365264581e+00 1.966926012295e+00 1.839416525464e+00 1.600147353629e+00 1.394832609146e+00 1.392395356851e+00 1.583047967746e+00 1.787581967929e+00 1.860533247702e+00 1.753078611950e+00 1.517004424453e+00 1.315411614908e+00 1.348121706800e+00 1.589209063445e+00 1.823195553440e+00 1.891705009860e+00 1.745580058968e+00 1.447196266987e+00 1.199185214938e+00 1.265048274338e+00 1.576705130793e+00 1.851361965201e+00 1.919866549441e+00 1.740371825066e+00 1.389815467946e+00 1.106772451403e+00 1.205133849685e+00 1.560750417490e+00 1.844859522211e+00 1.894404299788e+00 1.684844525631e+00 1.320526381712e+00 1.085480230359e+00 1.267823841615e+00 1.646379632191e+00 1.904357615026e+00 1.906134718374e+00 1.650643478215e+00 1.273954440356e+00 1.101228511743e+00 1.356493718137e+00 1.742277560499e+00 1.969682180803e+00 1.929432731398e+00 1.639847934206e+00 1.253121279087e+00 1.094598605261e+00 1.341172686894e+00 1.683778628246e+00 1.857530133153e+00 1.773978133451e+00 1.469424269409e+00 1.111874187397e+00 1.013912484633e+00 1.255541140393e+00 1.521095828495e+00 1.596905506945e+00 1.428021846181e+00 1.078684675571e+00 7.753297285336e-01 8.726042875363e-01 1.206504679560e+00 1.436713021139e+00 1.432634377581e+00 1.186479207758e+00 8.016305954615e-01 6.097585224183e-01 9.016219254596e-01 1.270896352206e+00 1.464919153843e+00 1.412509625746e+00 1.135750021805e+00 7.597304770484e-01 6.183654387124e-01 8.966137352854e-01 1.208124518241e+00 1.344799145285e+00 1.255836066048e+00 9.754171216133e-01 6.332686056152e-01 5.452847434754e-01 7.985741532397e-01 1.039985772129e+00 1.115866384154e+00 1.002030028013e+00 7.527069544903e-01 5.301219153135e-01 5.929283398798e-01 8.319131923854e-01 1.009576532159e+00 1.043445800645e+00 9.367535779425e-01 7.595895080494e-01 6.516749945602e-01 7.219340338245e-01 8.794959307638e-01 9.949740432212e-01 1.016632554452e+00 9.543738331619e-01 8.618818631360e-01 8.128594668901e-01 8.461076118554e-01 9.291029107637e-01 1.005004226083e+00 1.039251652124e+00 1.024559223442e+00 9.739023080674e-01 9.159249979490e-01 8.889981620958e-01 9.204146931268e-01 9.985100185331e-01 1.076496198406e+00 1.103074755649e+00 1.047341686511e+00 9.161020696411e-01 7.739680453660e-01 7.436261561235e-01 8.805470137369e-01
 9.713788797960e-01 9.839418970804e-01 9.584930964061e-01 9.268456180086e-01 9.363313178894e-01 9.990038312987e-01 1.075095532010e+00 1.115413680555e+00 1.100597773216e+00 1.051843951869e+00 1.017179125592e+00 1.031110385012e+00 1.078371743214e+00 1.113568434162e+00 1.107208289717e+00 1.067631332863e+00 1.033295035491e+00 1.038771770160e+00 1.078581194550e+00 1.115967819885e+00 1.123536013018e+00 1.106646599085e+00 1.095864932978e+00 1.114502874422e+00 1.150384901361e+00 1.168151817098e+00 1.145942302066e+00 1.099018640330e+00 1.074496482695e+00 1.110279009655e+00 1.194302694862e+00 1.274360091636e+00 1.324301179363e+00 1.327128080384e+00 1.282451102847e+00 1.219643575673e+00 1.164691199102e+00 1.156097984605e+00 1.179377509546e+00 1.210789906197e+00 1.210950958751e+00 1.163159224628e+00 1.096194573853e+00 1.072373203365e+00 1.125824937665e+00 1.213044145050e+00 1.257480811429e+00 1.215516096262e+00 1.106574366206e+00 1.016221941098e+00 1.039024385213e+00 1.160422788480e+00 1.275282492999e+00 1.305340523534e+00 1.245314420047e+00 1.162174273881e+00 1.152117011204e+00 1.238341237950e+00 1.341288539202e+00 1.375926418141e+00 1.321730038567e+00 1.234201648177e+00 1.208781827755e+00 1.281034765550e+00 1.377436480128e+00 1.403629218097e+00 1.325478199953e+00 1.192312781720e+00 1.118501223971e+00 1.177425135677e+00 1.298146400865e+00 1.360222353220e+00 1.306619445040e+00 1.171139218974e+00 1.068380131472e+00 1.103163229047e+00 1.229345846316e+00 1.288310784605e+00 1.307692192036e+00 1.203599601279e+00 1.093700396683e+00 1.111318057609e+00 1.251628069557e+00 1.379848172139e+00 1.390212482043e+00 1.267676259793e+00 1.098633901041e+00 1.047035061617e+00 1.181535924732e+00 1.367463575517e+00 1.457837117170e+00 1.396590593767e+00 1.220691350418e+00 1.052760323536e+00 1.034914633120e+00 1.154006295190e+00 1.265051462717e+00 1.271271674744e+00 1.170293889509e+00 1.040170716405e+00 9.903391794683e-01 1.044668847887e+00 1.110625187747e+00 1.100965099799e+00 1.004991922811e+00 8.945485694269e-01 8.793535529985e-01 9.746084714753e-01 1.076663615180e+00 1.095981577397e+00 1.018166469188e+00 9.081789388945e-01 8.789998320516e-01 9.692411080933e-01 1.085809859351e+00 1.128761914174e+00 1.066003238037e+00 9.409514850890e-01 8.704236584810e-01 9.608582637644e-01 1.070244987547e+00 1.148800879712e+00 1.140948268570e+00 1.008956431831e+00 8.244600913729e-01 7.197689267736e-01 8.293754554849e-01 1.015024828927e+00 1.101413984966e+00 1.023082462581e+00 8.206398471029e-01 6.671462316741e-01 7.709312448796e-01 1.003191989650e+00 1.144758534229e+00 1.102525524369e+00 8.845102429045e-01 6.130011675175e-01 5.792011064821e-01 8.160010587210e-01 1.016262576825e+00 1.035667525755e+00 8.535849335854e-01 5.505862559686e-01 4.205042152214e-01 6.749098863510e-01 9.344466310529e-01 1.020019335363e+00 8.978250104276e-01 6.287791987406e-01 4.436541283829e-01 6.312795758534e-01 9.016181568937e-01 1.026069514010e+00 9.445417095855e-01 6.892913759401e-01 4.248905612117e-01 5.199070778523e-01 8.060384510748e-01 9.795467081820e-01 9.541422864558e-01 7.397320541576e-01 4.491343776170e-01 4.293556170899e-01 7.079716910504e-01 9.374481699594e-01 1.032889614498e+00 9.715405209656e-01 7.734592453321e-01 5.129849087897e-01 3.837505038236e-01 5.613400884248e-01 7.630464380056e-01 8.305253402407e-01 7.357573591836e-01 5.271373267082e-01 3.737147721444e-01 4.971606021284e-01 7.077006584011e-01 8.251322750989e-01 8.029657001203e-01 6.650792966701e-01 5.045688990527e-01 4.754527443054e-01 5.882688591742e-01 6.902718813574e-01 6.968102459770e-01 6.002481053304e-01 4.509498724482e-01 3.628934401348e-01 4.203182820867e-01 5.198204984532e-01 5.622500022933e-01 5.226804172170e-01 4.227375763202e-01 3.213420987508e-01 2.955749755749e-01 3.403680178008e-01 3.783946074890e-01 3.707110437746e-01 3.197081795006e-01 2.533303421420e-01 2.126042483805e-01 2.157075564143e-01 2.330038183651e-01 2.350163546120e-01 2.154183118025e-01 1.820156112481e-01 1.471859637314e-01 1.227670004710e-01 1.188246084992e-01 1.342576911194e-01 1.605420801882e-01 1.834972346175e-01 1.912761834207e-01 1.805833907514e-01 1.607111554584e-01 1.560129540917e-01 1.834830106504e-01 2.255754666229e-01 2.555072094254e-01 2.574608117651e-01 2.296535414124e-01 1.886024350545e-01 1.734830053559e-01 2.075775808484e-01 2.555777014155e-01 2.785471367409e-01 2.596283786408e-01 2.064514767021e-01 1.675630513610e-01 2.113283593152e-01 2.957830096819e-01 3.533041389410e-01 3.513938543267e-01 2.846936097783e-01 1.847717615362e-01 1.715689499367e-01 2.822083788938e-01 3.816654285652e-01 4.093611738641e-01 3.481534529077e-01 2.181488235856e-01 1.455450751750e-01 2.828877031607e-01 4.274137545834e-01 4.891239759329e-01 4.415377053123e-01 2.981099555162e-01 1.590141894655e-01 2.763510776394e-01 4.540119981535e-01 5.478324920204e-01 5.164787564493e-01 3.799351890749e-01 1.752895028526e-01 1.510748720018e-01 3.796522380712e-01 5.677783069169e-01 6.586890927449e-01 6.271060156004e-01 4.732342302157e-01 2.329037278056e-01 1.924132737394e-01 4.850681265201e-01 7.105186914009e-01 7.826424326971e-01 6.733444165361e-01 4.093893081496e-01 1.732015090656e-01 4.440285467920e-01 7.390558959495e-01 8.784666036069e-01 8.173931593550e-01 5.803552894067e-01 3.301586901478e-01 4.890167059113e-01 8.070541867409e-01 9.952412916505e-01 9.738161160832e-01 7.508780085423e-01 4.524803568881e-01 4.795884513803e-01 8.028742781488e-01 1.039891491965e+00 1.068593039351e+00 8.835053217910e-01 6.002950274396e-01 5.597060211200e-01 8.496683690301e-01 1.107434864049e+00 1.165619153915e+00 9.966829114994e-01 6.931998835944e-01 5.670703618302e-01 8.308468323742e-01 1.121836363717e+00 1.225284511569e+00 1.094007924004e+00 8.009895258236e-01 6.089755581860e-01 8.055189679814e-01 1.103177611692e+00 1.241771865549e+00 1.150887933335e+00 8.824537232049e-01 6.458859196415e-01 7.459004820022e-01 1.011881731631e+00 1.159998061626e+00 1.103822968347e+00 8.942618719637e-01 7.297140264809e-01 8.309711298521e-01 1.050054935141e+00 1.154308759122e+00 1.063457307409e+00 8.386625135939e-01 7.180395849039e-01 9.091352493242e-01 1.188124657995e+00 1.326969761632e+00 1.251683958689e+00 1.014382331383e+00 8.217440400974e-01 9.309458807755e-01 1.208763090467e+00 1.397259773181e+00 1.394079906967e+00 1.224976375535e+00 1.030605630877e+00 1.006837930797e+00 1.160373970454e+00 1.308195384284e+00 1.335018372337e+00 1.246678884416e+00 1.139928333370e+00 1.123420313466e+00 1.192407133445e+00 1.247664777711e+00 1.228701153824e+00 1.187767264459e+00 1.187636442153e+00 1.267306948146e+00 1.336566969901e+00 1.282955796764e+00 1.133899991229e+00 1.033530823452e+00 1.126498830154e+00 1.329185656679e+00 1.454975498000e+00 1.406282644786e+00 1.214962775122e+00 1.061523002696e+00 1.157903459316e+00 1.412672719854e+00 1.585531473810e+00 1.552218422225e+00 1.335094560322e+00 1.121503167105e+00 1.179098921218e+00 1.451566045264e+00 1.657762362935e+00 1.642929627926e+00 1.417665727036e+00 1.172719367923e+00 1.211671661897e+00 1.502897650591e+00 1.734728127064e+00 1.726998732494e+00 1.479839677216e+00 1.196349407724e+00 1.243304640519e+00 1.605953565394e+00 1.919962310161e+00 1.976327518610e+00 1.756410533730e+00 1.435013869981e+00 1.372808877211e+00 1.682831642147e+00 2.027121932881e+00 2.143796722234e+00 1.976093612557e+00 1.661097430317e+00 1.521498568127e+00 1.796246419370e+00 2.184203256875e+00 2.464137279241e+00 2.503983013558e+00 2.223321228017e+00 1.761785097035e+00 1.556051279472e+00 1.898884540571e+00 2.372384795293e+00 2.582559360231e+00 2.411039698513e+00 1.971707216660e+00 1.637826001226e+00 1.811381976173e+00 2.237923571252e+00 2.512603512211e+00 2.462628090332e+00 2.124202570123e+00 1.740953210709e+00 1.699120081776e+00 2.032962726538e+00 2.365300105117e+00 2.436503305818e+00 2.200508518588e+00 1.809041920616e+00 1.611300230474e+00 1.838482170622e+00 2.214956811498e+00 2.412594404362e+00 2.307184442574e+00 1.961664058829e+00 1.631320477046e+00 1.656973968140e+00 1.989950803163e+00 2.277454545346e+00 2.305845314204e+00 2.049602746970e+00 1.659681452854e+00 1.466890232891e+00 1.679142377809e+00 2.023705875238e+00 2.194827042308e+00 2.077759533968e+00 1.722603004851e+00 1.354981572498e+00 1.330212972387e+00 1.648888354314e+00 1.964702823571e+00 2.068270485744e+00 1.893562726759e+00 1.500445744511e+00 1.105673171570e+00 1.096522635235e+00 1.457993295145e+00 1.795578785596e+00 1.902278168910e+00 1.727934646483e+00 1.339045699918e+00 9.672045431094e-01 1.026583888467e+00 1.432749161494e+00 1.782598559882e+00 1.893865901733e+00 1.726775450348e+00 1.350278275198e+00 9.867502944470e-01 1.021814077829e+00 1.392801208466e+00 1.716213250667e+00 1.809965631615e+00 1.635212068759e+00 1.263282845300e+00 9.244494683615e-01 9.972385236451e-01 1.371041283984e+00 1.675335147034e+00 1.745912435799e+00 1.551818472729e+00 1.167227895873e+00 8.271331025028e-01 9.213105734909e-01 1.296052333344e+00 1.581705549191e+00 1.635313900349e+00 1.443349735209e+00 1.101505871950e+00 8.671756917443e-01 1.023209465105e+00 1.357592446566e+00 1.580884284627e+00 1.582261996781e+00 1.369071944291e+00 1.064076716384e+00 9.354880881578e-01 1.140587446935e+00 1.434736365117e+00 1.593026669745e+00 1.536095631002e+00 1.292408573250e+00 1.005356989489e+00 9.353038504140e-01 1.148070306880e+00 1.388849395074e+00 1.475166779017e+00 1.357753142189e+00 1.094445662768e+00 8.718463494812e-01 9.349993861642e-01 1.194735847599e+00 1.395676552397e+00 1.412097371222e+00 1.230060310961e+00 9.377411755990e-01 7.652293290274e-01 9.185230672338e-01 1.191929224790e+00 1.355390093288e+00 1.326217151437e+00 1.122963519523e+00 8.674991272025e-01 7.950394425260e-01 9.812737649484e-01 1.196240825259e+00 1.270389879107e+00 1.154391043558e+00 8.924810221887e-01 6.527290123631e-01 7.105792236354e-01 9.740448835729e-01 1.173486915049e+00 1.193420014016e+00 1.016237416452e+00 7.015907295856e-01 4.475433411162e-01 5.871248034669e-01 8.743963199943e-01 1.046030495528e+00 1.031050935455e+00 8.399397100167e-01 5.626042734204e-01 4.496904570613e-01 6.594086295321e-01 8.989451673208e-01 1.008925649954e+00 9.541701410657e-01 7.717227423588e-01 5.859609131803e-01 5.998415385562e-01 7.926826576627e-01 9.686391030079e-01 1.031144530989e+00 9.680006179336e-01 8.296144553139e-01 7.219938274046e-01 7.428815071118e-01 8.553075296504e-01 9.527739654135e-01 9.770886722707e-01 9.284148391546e-01 8.483187699764e-01 7.942262381676e-01 7.968853339173e-01 8.374706792561e-01 8.816648420052e-01 9.141975939058e-01 9.366416722222e-01 9.494926165204e-01 9.446704158677e-01 9.178680824739e-01 8.882534914064e-01 8.999237428475e-01 9.810501951169e-01 1.100892168837e+00 1.193670963928e+00 1.207267101446e+00 1.132031196279e+00 1.018064402428e+00 9.716278105991e-01 1.064196286615e+00 1.228935021246e+00 1.344712449558e+00 1.334305176426e+00 1.188807476227e+00 9.840116425104e-01 8.943424823267e-01 1.037335298592e+00 1.273858583375e+00 1.425096208127e+00 1.401294476120e+00 1.195552674056e+00 8.942308148451e-01 7.352394820843e-01 9.249599998647e-01 1.232168480998e+00 1.426658737842e+00 1.422001802189e+00 1.224984080659e+00 9.408853167498e-01 8.130874926280e-01 1.002153767239e+00 1.282333850802e+00 1.441859185423e+00 1.405024093500e+00 1.197240911087e+00 9.590957486989e-01 9.426432714926e-01 1.191027381611e+00 1.461878191389e+00 1.581700260138e+00 1.491169910927e+00 1.225066681950e+00 9.369864395949e-01 9.136755677440e-01 1.191820558713e+00 1.487861695309e+00 1.624979985891e+00 1.550823798947e+00 1.306503758158e+00 1.041129171493e+00 1.002046567684e+00 1.232827895758e+00 1.497524599779e+00 1.627276529228e+00 1.573173383740e+00 1.383544958536e+00 1.205609863607e+00 1.225363031645e+00 1.442406960776e+00 1.677587241939e+00 1.792620057191e+00 1.743468393570e+00 1.573972518386e+00 1.411584503274e+00 1.410205199176e+00 1.586037067241e+00 1.799864615279e+00 1.920586503909e+00 1.894464107207e+00 1.746678788154e+00 1.574511450143e+00 1.510310447837e+00 1.607767998292e+00 1.778640768626e+00 1.899390243291e+00 1.901691281631e+00 1.788712437529e+00 1.629703660923e+00 1.534801712659e+00 1.576204759429e+00 1.711664117725e+00 1.837662075393e+00 1.880876011917e+00 1.828797287136e+00 1.726177114585e+00 1.651929062705e+00 1.665355654828e+00 1.752754039122e+00 1.846665048462e+00 1.888950037103e+00 1.866077939795e+00 1.810557959066e+00 1.777971115322e+00 1.803733223888e+00 1.871285482761e+00 1.929774434949e+00 1.937514750736e+00 1.889145146948e+00 1.818015366776e+00 1.775409558900e+00 1.791070618582e+00 1.846739898273e+00 1.894745488026e+00 1.897832548446e+00 1.852521484232e+00 1.788761177818e+00 1.749184278303e+00 1.756079734458e+00 1.793285542709e+00 1.824068148659e+00 1.823049913379e+00 1.793060180617e+00 1.760380278167e+00 1.753156194955e+00 1.777524107439e+00 1.813811671766e+00 1.836031043637e+00 1.833173272846e+00 1.815375037290e+00 1.803373909457e+00 1.809610850525e+00 1.827014968806e+00 1.836541845296e+00 1.825318193059e+00 1.798685800228e+00 1.777354222696e+00 1.780582919023e+00 1.807715043147e+00 1.836414922798e+00 1.839253047767e+00 1.802779399992e+00 1.736911822885e+00 1.671415454951e+00 1.639413896524e+00 1.654461574349e+00 1.700320778901e+00 1.744385894907e+00 1.758964827809e+00 1.733901562068e+00 1.679569140035e+00 1.623151465732e+00 1.597446020037e+00 1.621875063395e+00 1.687251297476e+00 1.760587427442e+00 1.805415231655e+00 1.800979490772e+00 1.753200573447e+00 1.695482621873e+00 1.673202265238e+00 1.710532453541e+00 1.786597499320e+00 1.851847419265e+00 1.864973958674e+00 1.817904324911e+00 1.741416089790e+00 1.689052193474e+00 1.697175535997e+00 1.750248206191e+00 1.795954984025e+00 1.791626434290e+00 1.735319180560e+00 1.668159419405e+00 1.645151113538e+00 1.682925625401e+00 1.738387676088e+00 1.749252177668e+00 1.686112076789e+00 1.578720083133e+00 1.509026903351e+00 1.548396211384e+00 1.673550570319e+00 1.786977030637e+00 1.805277268505e+00 1.708706476799e+00 1.555898821058e+00 1.468566579132e+00 1.535766196235e+00 1.701568038027e+00 1.832852528122e+00 1.839770464047e+00 1.717060089203e+00 1.550089428695e+00 1.483262247465e+00 1.586746715436e+00 1.759424442512e+00 1.851912250974e+00 1.784155104983e+00 1.575952207397e+00 1.359708624687e+00 1.335358483702e+00 1.535293906129e+00 1.765724393556e+00 1.850842188617e+00 1.721954858214e+00 1.422006787026e+00 1.135160028392e+00 1.152871717593e+00 1.457187179240e+00 1.748410975979e+00 1.840043885408e+00 1.679701869296e+00 1.331742017768e+00 1.022882598780e+00 1.101970746468e+00 1.471443802474e+00 1.781414746644e+00 1.859892716017e+00 1.672372484060e+00 1.302625419305e+00 1.006187539135e+00 1.129244167649e+00 1.509796239186e+00 1.800288521403e+00 1.845675277694e+00 1.623754187975e+00 1.228212956082e+00 9.286917506165e-01 1.072569923765e+00 1.447699559765e+00 1.709705547609e+00 1.722321385451e+00 1.475924705554e+00 1.071037025350e+00 7.893476279387e-01 9.682875299935e-01 1.329301396145e+00 1.552923531595e+00 1.533561513459e+00 1.280645692008e+00 9.111047021681e-01 7.228596354337e-01 9.473780883618e-01 1.264941832736e+00 1.430846782262e+00 1.376540611824e+00 1.135110107601e+00 8.466742218448e-01 7.783160405424e-01 9.945170697890e-01 1.229176094749e+00 1.317409549624e+00 1.224208957201e+00 1.008216221863e+00 8.263766554898e-01 8.589240395741e-01 1.040801865708e+00 1.178209192488e+00 1.173498278591e+00 1.028209350824e+00 8.359208848267e-01 7.730784559521e-01 9.093030093597e-01 1.087675933344e+00 1.168600440192e+00 1.109367026667e+00 9.523726932486e-01 8.258701932943e-01 8.713499574701e-01 1.044376677299e+00 1.192353880370e+00 1.226417080847e+00 1.139920938240e+00 1.002520912840e+00 9.418084876110e-01 1.030095289177e+00 1.183938971097e+00 1.283832696752e+00 1.271592792824e+00 1.159407966925e+00 1.024134005536e+00 9.754211172741e-01 1.049564917406e+00 1.161929905892e+00 1.216784523870e+00 1.177238132977e+00 1.070322998501e+00 9.737225160831e-01 9.647737115560e-01 1.035575214946e+00 1.106090949485e+00 1.113712248810e+00 1.052475407712e+00 9.726443292263e-01 9.509361296018e-01 1.015245047111e+00 1.109983931591e+00 1.163229272451e+00 1.143510229771e+00 1.072282134303e+00 1.013504899658e+00 1.027494328454e+00 1.105602336051e+00 1.181702241127e+00 1.200015442620e+00 1.150993768084e+00 1.075510601949e+00 1.042957236978e+00 1.089253768892e+00 1.172856167595e+00 1.221064569807e+00 1.190283990773e+00 1.089203584587e+00 9.822236783458e-01 9.596399292230e-01 1.043957473122e+00 1.156270651222e+00 1.207463114709e+00 1.157805323739e+00 1.029683806471e+00 9.114687526018e-01 9.167775522508e-01 1.049199085008e+00 1.194788877660e+00 1.255844689788e+00 1.199422171002e+00 1.063531016373e+00 9.617337012473e-01 1.018452652934e+00 1.206499727512e+00 1.389313930117e+00 1.466478291491e+00 1.407699829976e+00 1.256109872319e+00 1.131618656372e+00 1.168752621845e+00 1.352620898677e+00 1.541476386511e+00 1.622493129425e+00 1.558789244918e+00 1.393336200433e+00 1.249996013158e+00 1.270941426378e+00 1.448786047573e+00 1.637151085922e+00 1.714841859728e+00 1.642643284659e+00 1.468532156073e+00 1.326509364451e+00 1.362320429762e+00 1.557932766638e+00 1.759244786147e+00 1.845929421451e+00 1.785777435270e+00 1.636954147008e+00 1.532859971542e+00 1.590239685129e+00 1.772004602673e+00 1.937306924063e+00 1.981640690595e+00 1.889638372344e+00 1.742354016501e+00 1.687539884316e+00 1.811170007073e+00 2.026589901857e+00 2.177994723085e+00 2.165693505332e+00 1.984715854359e+00 1.738240432724e+00 1.623161553822e+00 1.765663650335e+00 2.042936592922e+00 2.250554223179e+00 2.269096255549e+00 2.087341119237e+00 1.804765141417e+00 1.624862783310e+00 1.714480666671e+00 1.979124796916e+00 2.202244433498e+00 2.252687163417e+00 2.115406323139e+00 1.883917354688e+00 1.736106781109e+00 1.804932784320e+00 2.014861470173e+00 2.187325058990e+00 2.210594265474e+00 2.080628460888e+00 1.894870810423e+00 1.808883277488e+00 1.901356841574e+00 2.077607381544e+00 2.185905425102e+00 2.142701703716e+00 1.965684883465e+00 1.771264173037e+00 1.718738818656e+00 1.850441233766e+00 2.032950497925e+00 2.112912739754e+00 2.021658923339e+00 1.794266761265e+00 1.570062692776e+00 1.531644828011e+00 1.701867480824e+00 1.907063756740e+00 1.986906834255e+00 1.884658622984e+00 1.652500441181e+00 1.451138545574e+00 1.468063587939e+00 1.685485818643e+00 1.906685012171e+00 1.982051613504e+00 1.870150643379e+00 1.637132187348e+00 1.454859982507e+00 1.502899538094e+00 1.739385414485e+00 1.966074255053e+00 2.043551961880e+00 1.938078509101e+00 1.716570106471e+00 1.535827896938e+00 1.550638147790e+00 1.729899831402e+00 1.902705605455e+00 1.944243243696e+00 1.832649878871e+00 1.648009738581e+00 1.544790363287e+00 1.625265719975e+00 1.806758527230e+00 1.928470636597e+00 1.893517307020e+00 1.707819665363e+00 1.492261337710e+00 1.450618156695e+00 1.655692580805e+00 1.936540018246e+00 2.103434470788e+00 2.064876024041e+00 1.835167053990e+00 1.546266387867e+00 1.439803427433e+00 1.639995104405e+00 1.957748846223e+00 2.167654626546e+00 2.162613516221e+00 1.950735867516e+00 1.657893788596e+00 1.518842546670e+00 1.679039379046e+00 1.976552867615e+00 2.180160228636e+00 2.171482299541e+00 1.951938986091e+00 1.645009937519e+00 1.491632928880e+00 1.649776076296e+00 1.952374233434e+00 2.157396440109e+00 2.141188312972e+00 1.902606573992e+00 1.566834972798e+00 1.394678997329e+00 1.568456977636e+00 1.896595015397e+00 2.115676479597e+00 2.098159433771e+00 1.844013254811e+00 1.487942034422e+00 1.326081591628e+00 1.558838262291e+00 1.946062807767e+00 2.203376801829e+00 2.199079758429e+00 1.926055723914e+00 1.506097896282e+00 1.246488816979e+00 1.448642502554e+00 1.878139152816e+00 2.194463513566e+00 2.241537382241e+00 1.994907768229e+00 1.549374473121e+00 1.175951954018e+00 1.268792145201e+00 1.692455643697e+00 2.047988529590e+00 2.146401631433e+00 1.946314115053e+00 1.523320151079e+00 1.118853109121e+00 1.153346328412e+00 1.570615513210e+00 1.952785909078e+00 2.094965599262e+00 1.947375545032e+00 1.574866666066e+00 1.189889648358e+00 1.164884124214e+00 1.520168952196e+00 1.884640076024e+00 2.043102764689e+00 1.939521785780e+00 1.635348188650e+00 1.323275387710e+00 1.290056070146e+00 1.555603686586e+00 1.837465634900e+00 1.938025396121e+00 1.803081823824e+00 1.501792690806e+00 1.244029795175e+00 1.294774750384e+00 1.589165990502e+00 1.843651625658e+00 1.888117330168e+00 1.683128165485e+00 1.310282817839e+00 1.023642753438e+00 1.153925840275e+00 1.532184232828e+00 1.818541498368e+00 1.858626212893e+00 1.628709935542e+00 1.223431831310e+00 9.288855863333e-01 1.111182060081e+00 1.526086028638e+00 1.819389170958e+00 1.853221810528e+00 1.619592925534e+00 1.233719506466e+00 9.991365599100e-01 1.209952976858e+00 1.598451533259e+00 1.847890863415e+00 1.833782146028e+00 1.558045758451e+00 1.150809091998e+00 9.471509710402e-01 1.207550101548e+00 1.595191738491e+00 1.811187154737e+00 1.749599304467e+00 1.423165073261e+00 9.720259830815e-01 7.879343145424e-01 1.123803539940e+00 1.527592476916e+00 1.725176347050e+00 1.638991380828e+00 1.302367622744e+00 8.824438414873e-01 7.946734106734e-01 1.154103061819e+00 1.513399729439e+00 1.651929532065e+00 1.516399094170e+00 1.162453482845e+00 8.010457009572e-01 8.538401337806e-01 1.238107260175e+00 1.550986821982e+00 1.627914430807e+00 1.438079193807e+00 1.051101442763e+00 6.983648649985e-01 8.084383133175e-01 1.191702567069e+00 1.466769326904e+00 1.506604824735e+00 1.304315319270e+00 9.514365125542e-01 6.973531743262e-01 8.436933760602e-01 1.150743464683e+00 1.335297553471e+00 1.312122162837e+00 1.113165098374e+00 8.917797742256e-01 8.996975419693e-01 1.141630273033e+00 1.372362797444e+00 1.440013614189e+00 1.310945409412e+00 1.058998541263e+00 8.957506284881e-01 1.035855203523e+00 1.332353174010e+00 1.547900453820e+00 1.571169279892e+00 1.392104018244e+00 1.096764237092e+00 8.967746104804e-01 1.004934719368e+00 1.273639037672e+00 1.465769926592e+00 1.480034374629e+00 1.319313031047e+00 1.077942428743e+00 9.409817200605e-01 1.036625549794e+00 1.233334404822e+00 1.355380872013e+00 1.331600046985e+00 1.185299751486e+00 1.024189432386e+00 9.969307619318e-01 1.127869581120e+00 1.284863075360e+00 1.354568956723e+00 1.305770334090e+00 1.183763081371e+00 1.092625516961e+00 1.122866068799e+00 1.247051492459e+00 1.363376493936e+00 1.402315138109e+00 1.357065379616e+00 1.274677814881e+00 1.225902097890e+00 1.248132858483e+00 1.311148521798e+00 1.357923226367e+00 1.358403756809e+00 1.324529526493e+00 1.293888621357e+00 1.294818989770e+00 1.319447058707e+00 1.335899596684e+00 1.323087859748e+00 1.290719615088e+00 1.271838332630e+00 1.291693763890e+00 1.339937742313e+00 1.381156209918e+00 1.389414070931e+00 1.370117186437e+00 1.356143745712e+00 1.378425261579e+00 1.432428757278e+00 1.480692709124e+00 1.488411884784e+00 1.454234076934e+00 1.417106312095e+00 1.429773220140e+00 1.505527194507e+00 1.597491872992e+00 1.639625450392e+00 1.594953546374e+00 1.480209886030e+00 1.369521866286e+00 1.356165794862e+00 1.458310788877e+00 1.591923216185e+00 1.658500427184e+00 1.609953566599e+00 1.466079565700e+00 1.315094108655e+00 1.274622549708e+00 1.374269522438e+00 1.513861864778e+00 1.580119425399e+00 1.523639734295e+00 1.372676735295e+00 1.230997018938e+00 1.224526693156e+00 1.359667795612e+00 1.512181074079e+00 1.568718683676e+00 1.490185229317e+00 1.320417352366e+00 1.185220372223e+00 1.219378788431e+00 1.397361607581e+00 1.569032915479e+00 1.620770550442e+00 1.520812007949e+00 1.322862800444e+00 1.168276360476e+00 1.206026900128e+00 1.397181058576e+00 1.571658437436e+00 1.610528511833e+00 1.484900195993e+00 1.258512800480e+00 1.097570004204e+00 1.171810961373e+00 1.408410683710e+00 1.608457105648e+00 1.651706674653e+00 1.515721566801e+00 1.276480831274e+00 1.122562459211e+00 1.233404512527e+00 1.509106378106e+00 1.735609262107e+00 1.791422607865e+00 1.655968011825e+00 1.407826247513e+00 1.235566424714e+00 1.324828439615e+00 1.592925658051e+00 1.823198659067e+00 1.885436040374e+00 1.755190609314e+00 1.509907519720e+00 1.332817551981e+00 1.403488675162e+00 1.652115898911e+00 1.867897297432e+00 1.916243555896e+00 1.769323463823e+00 1.504755445481e+00 1.313954555223e+00 1.390779999365e+00 1.658697405297e+00 1.892593865033e+00 1.951932710768e+00 1.804634189085e+00 1.522200368021e+00 1.294317366451e+00 1.344518645233e+00 1.624862497705e+00 1.898652479853e+00 2.012605828843e+00 1.924132493061e+00 1.685617826818e+00 1.444836128649e+00 1.398108365000e+00 1.581984076492e+00 1.823408052883e+00 1.964102458030e+00 1.942977907689e+00 1.785115798626e+00 1.587460061510e+00 1.482901040107e+00 1.535520143346e+00 1.669275247428e+00 1.765682480887e+00 1.760199934709e+00 1.657849919422e+00 1.520201785002e+00 1.433338525143e+00 1.443644798893e+00 1.513572503802e+00 1.567138314863e+00 1.555120491864e+00 1.477750124566e+00 1.380141684035e+00 1.327726096173e+00 1.356224242572e+00 1.436871999894e+00 1.506981185994e+00 1.519347887351e+00 1.464133740648e+00 1.371278496843e+00 1.299697483741e+00 1.301498981676e+00 1.373798867501e+00 1.460593180853e+00 1.501999268152e+00 1.469596904006e+00 1.377796516686e+00 1.280998962929e+00 1.246391268703e+00 1.295067220094e+00 1.376842931163e+00 1.421701212803e+00 1.393063517487e+00 1.307359600213e+00 1.230243670518e+00 1.234124890502e+00 1.321043335336e+00 1.415815983293e+00 1.441218883276e+00 1.371153555807e+00 1.249903041839e+00 1.185971382737e+00 1.266940971797e+00 1.443428933690e+00 1.589555717371e+00 1.615637033391e+00 1.505323924050e+00 1.329059328421e+00 1.241025728428e+00 1.357270954264e+00 1.591726732337e+00 1.777175972579e+00 1.810750343770e+00 1.679325871894e+00 1.465830235682e+00 1.343872425478e+00 1.446082117478e+00 1.678008390892e+00 1.853430489675e+00 1.862363329666e+00 1.697737541422e+00 1.460951913409e+00 1.350982279100e+00 1.491646266651e+00 1.745860357455e+00 1.913714570994e+00 1.892830948302e+00 1.691980131927e+00 1.438302185265e+00 1.358917546320e+00 1.553552835850e+00 1.836988746234e+00 2.004733690621e+00 1.967334017384e+00 1.749943308692e+00 1.496770620180e+00 1.436022291875e+00 1.638143410401e+00 1.906111300091e+00 2.044119483261e+00 1.973575713484e+00 1.731529126918e+00 1.474476648358e+00 1.429915785508e+00 1.638641745488e+00 1.889353757826e+00 1.995933576488e+00 1.891628532875e+00 1.622553651567e+00 1.352012163770e+00 1.309486159094e+00 1.515329579011e+00 1.745159070239e+00 1.825832358263e+00 1.709093497339e+00 1.459030230558e+00 1.250739451711e+00 1.277052493471e+00 1.487885858213e+00 1.669761338945e+00 1.688383526418e+00 1.525497965586e+00 1.276498264029e+00 1.149694407878e+00 1.290687763043e+00 1.551386816846e+00 1.722995688105e+00 1.704174004056e+00 1.498169850243e+00 1.215873226854e+00 1.085534551694e+00 1.251452510775e+00 1.532541338512e+00 1.716439505774e+00 1.711539146911e+00 1.527164093433e+00 1.268403908146e+00 1.131347325953e+00 1.243122510610e+00 1.467442578222e+00 1.616561073748e+00 1.604850231027e+00 1.444914489600e+00 1.240682297848e+00 1.162126830525e+00 1.285318186324e+00 1.481557842735e+00 1.597610976504e+00 1.564804505975e+00 1.402325020654e+00 1.216103366706e+00 1.167852162723e+00 1.311662654630e+00 1.515341086425e+00 1.635873557723e+00 1.608750668168e+00 1.449636877450e+00 1.254203696394e+00 1.177320078881e+00 1.293623083268e+00 1.491537276228e+00 1.625143480978e+00 1.619901756523e+00 1.479130199585e+00 1.282967213917e+00 1.176563510613e+00 1.258415359320e+00 1.446405277182e+00 1.592381383527e+00 1.608342735194e+00 1.482647174389e+00 1.279082047671e+00 1.134952407515e+00 1.177697928027e+00 1.358039552807e+00 1.521578652625e+00 1.563911185493e+00 1.458067561119e+00 1.251892527638e+00 1.072900780843e+00 1.075704363665e+00 1.251287636587e+00 1.440564179531e+00 1.522689856722e+00 1.456926851028e+00 1.274928303069e+00 1.082319744539e+00 1.031328701458e+00 1.162992928760e+00 1.345131238542e+00 1.448077040095e+00 1.417837986475e+00 1.270464297812e+00 1.088113022615e+00 1.000855830868e+00 1.075150161057e+00 1.220813639984e+00 1.315012253169e+00 1.297129920391e+00 1.174850826834e+00 1.020542113025e+00 9.520623521219e-01 1.028406810467e+00 1.166690042724e+00 1.252586263420e+00 1.227240537630e+00 1.097815004968e+00 9.425008791502e-01 8.980779185787e-01 1.025426423389e+00 1.215150202404e+00 1.338281184091e+00 1.328865772147e+00 1.186456788169e+00 9.845239442406e-01 8.836911883797e-01 1.006328008729e+00 1.240425785300e+00 1.417252535889e+00 1.445307055727e+00 1.306244239174e+00 1.055870642357e+00 8.522234138819e-01 9.026041862998e-01 1.144310956364e+00 1.354767964239e+00 1.408419324068e+00 1.272509394561e+00 9.968122669065e-01 7.519982076948e-01 8.091042350460e-01 1.090263863170e+00 1.321083695432e+00 1.368197434043e+00 1.202478884595e+00 8.890777796729e-01 6.642977555872e-01 8.537757316922e-01 1.224133079735e+00 1.483434778175e+00 1.517763388491e+00 1.311138985699e+00 9.495234184209e-01 7.235768926293e-01 9.784743183986e-01 1.401293169392e+00 1.685780053557e+00 1.717639011663e+00 1.484396174433e+00 1.076181195689e+00 7.780602649321e-01 9.841051081750e-01 1.404042482168e+00 1.685687782067e+00 1.703493627947e+00 1.448182040742e+00 1.021823740120e+00 7.463288239657e-01 1.007516246698e+00 1.436384753816e+00 1.698476820598e+00 1.684905197732e+00 1.401277547584e+00 9.751542029799e-01 7.804999518308e-01 1.109438798034e+00 1.536832207211e+00 1.775564377981e+00 1.736898343209e+00 1.443312774418e+00 1.043752745557e+00 8.976669942363e-01 1.200742490162e+00 1.580211372669e+00 1.779079270451e+00 1.721651284426e+00 1.448800015599e+00 1.131638578135e+00 1.075113167811e+00 1.344085297084e+00 1.644817519946e+00 1.774850682233e+00 1.679175939359e+00 1.418730307857e+00 1.179518061521e+00 1.202735762977e+00 1.455919139537e+00 1.693430163439e+00 1.763429911110e+00 1.639173061434e+00 1.404926377164e+00 1.251008597622e+00 1.341358804278e+00 1.581730302277e+00 1.771987537579e+00 1.803485724707e+00 1.675832650834e+00 1.487681664144e+00 1.405463957028e+00 1.518377759533e+00 1.721588709756e+00 1.860940636207e+00 1.858074858604e+00 1.725710537640e+00 1.557847640001e+00 1.487983249681e+00 1.571190558341e+00 1.719142689441e+00 1.810175628618e+00 1.783466209090e+00 1.654649572414e+00 1.504189147182e+00 1.435809398498e+00 1.486673452616e+00 1.587691555755e+00 1.645420150268e+00 1.614738006419e+00 1.513432274901e+00 1.410103013841e+00 1.383013090248e+00 1.450510586012e+00 1.554221121481e+00 1.621941286791e+00 1.617964567304e+00 1.554219238329e+00 1.481852269281e+00 1.462968973493e+00 1.522031906604e+00 1.623202856318e+00 1.704971746192e+00 1.723408853838e+00 1.671807729631e+00 1.583958622735e+00 1.522007456652e+00 1.536911442904e+00 1.620208332581e+00 1.709711344763e+00 1.741516701732e+00 1.688802584818e+00 1.576958232612e+00 1.479863293702e+00 1.476726783080e+00 1.572474637729e+00 1.687284277085e+00 1.733702438996e+00 1.674343222957e+00 1.541729551155e+00 1.435574799033e+00 1.461592669816e+00 1.612565114403e+00 1.773972970085e+00 1.841160043911e+00 1.779809081411e+00 1.639759442839e+00 1.544602190019e+00 1.605754832881e+00 1.790459932962e+00 1.962037594500e+00 2.012304233548e+00 1.915570534609e+00 1.739034229923e+00 1.627103602622e+00 1.694965545454e+00 1.886097784943e+00 2.043331462155e+00 2.055198500617e+00 1.904362536450e+00 1.675978401114e+00 1.541498781442e+00 1.624791111387e+00 1.834850593095e+00 1.988968581415e+00 1.978246645421e+00 1.801444968595e+00 1.567631631345e+00 1.468492760123e+00 1.601353191763e+00 1.827316393640e+00 1.961102078379e+00 1.914727926838e+00 1.713812822867e+00 1.499007813751e+00 1.471500508656e+00 1.667949784832e+00 1.904167452876e+00 2.007731063570e+00 1.914506259324e+00 1.673329648758e+00 1.450907978855e+00 1.459060658914e+00 1.693536590709e+00 1.940548843232e+00 2.033629960052e+00 1.919262374571e+00 1.650208640602e+00 1.388623160525e+00 1.349558693837e+00 1.547302754237e+00 1.772409557749e+00 1.860857772775e+00 1.764167354433e+00 1.534668313062e+00 1.316625437919e+00 1.281713171533e+00 1.432803910875e+00 1.603504569498e+00 1.665147637961e+00 1.589087721923e+00 1.436225139448e+00 1.331634564200e+00 1.373512838651e+00 1.519580972931e+00 1.648962527464e+00 1.681302538174e+00 1.609487712403e+00 1.492904960137e+00 1.428196557387e+00 1.475595265321e+00 1.597645926896e+00 1.707224467481e+00 1.742556356458e+00 1.691268454419e+00 1.585539459119e+00 1.485317564262e+00 1.445901885081e+00 1.478535977754e+00 1.545700895530e+00 1.597292317635e+00 1.601277207047e+00 1.552427670199e+00 1.470902797684e+00 1.396068590703e+00 1.369649623058e+00 1.406945625770e+00 1.482315326900e+00 1.549828988807e+00 1.574641513181e+00 1.551094268983e+00 1.505878746208e+00 1.484101341350e+00 1.515527002791e+00 1.585898969428e+00 1.649751524398e+00 1.668420601704e+00 1.636181994887e+00 1.584286821241e+00 1.560758565821e+00 1.589319155734e+00 1.643780725340e+00 1.671778536090e+00 1.638026397733e+00 1.550032856538e+00 1.459244715092e+00 1.429632390449e+00 1.476838849124e+00 1.546765253898e+00 1.567526958891e+00 1.502739292924e+00 1.372534143125e+00 1.251649228577e+00 1.226756282172e+00 1.306206884569e+00 1.406170779687e+00 1.439491957361e+00 1.371340124327e+00 1.229607066217e+00 1.099375373749e+00 1.077223494021e+00 1.168124234985e+00 1.279164406482e+00 1.324561790477e+00 1.274260072870e+00 1.153766240910e+00 1.031883414291e+00 9.842764718870e-01 1.024648870923e+00 1.093557278144e+00 1.129060747024e+00 1.107842707805e+00 1.042268806955e+00 9.628973214576e-01 8.976171638209e-01 8.575607073040e-01 8.407734372627e-01 8.443878123188e-01 8.645023763069e-01 8.856392357454e-01 8.807758970267e-01 8.277057776332e-01 7.309872608022e-01 6.417027001011e-01 6.441957724833e-01 7.516081828766e-01 8.759170185210e-01 9.325667191860e-01 8.852755265791e-01 7.566584746459e-01 6.486257464247e-01 7.024045038032e-01 8.898954313556e-01 1.063332464335e+00 1.126458250756e+00 1.050126039531e+00 8.724535430665e-01 7.191658587056e-01 7.579942100076e-01 9.479579415486e-01 1.111094451781e+00 1.143291548233e+00 1.022612423865e+00 8.053646604419e-01 6.538271209681e-01 7.444263456654e-01 9.572994143795e-01 1.098475177058e+00 1.084349341743e+00 9.190518341994e-01 7.027750970141e-01 6.594958792071e-01 8.643331850962e-01 1.095911894421e+00 1.199592877922e+00 1.126456538652e+00 9.110535109651e-01 6.989493697934e-01 7.359078949268e-01 9.851091365567e-01 1.203499611205e+00 1.265650285606e+00 1.146518463157e+00 9.080380396987e-01 7.297834621765e-01 8.215675565692e-01 1.063114813972e+00 1.232357580950e+00 1.230894172304e+00 1.056541493273e+00 8.020203928975e-01 6.886979972358e-01 8.544188082263e-01 1.082475870579e+00 1.183245868108e+00 1.090887235569e+00 8.270762073991e-01 5.282619128966e-01 5.454191614571e-01 8.452024427269e-01 1.082036867249e+00 1.126476259285e+00 9.532224585665e-01 6.199845099816e-01 3.922107456075e-01 6.781324731421e-01 1.055996021993e+00 1.278244336353e+00 1.271184457698e+00 1.037620219406e+00 6.734099758191e-01 5.203934427767e-01 8.504399359113e-01 1.228153671215e+00 1.431420823510e+00 1.392026688279e+00 1.121473457059e+00 7.240922946495e-01 5.386260497706e-01 8.476880317309e-01 1.208115093230e+00 1.387495617203e+00 1.323193261782e+00 1.039778512980e+00 6.751456342060e-01 6.201045053749e-01 9.710540042586e-01 1.307065757613e+00 1.445310185859e+00 1.338351793139e+00 1.030164624738e+00 7.097934296394e-01 7.834362942007e-01 1.174722706020e+00 1.507814288391e+00 1.624882574198e+00 1.484597379239e+00 1.137686499045e+00 7.838339790975e-01 8.453484755588e-01 1.251807543592e+00 1.602861431202e+00 1.728192212934e+00 1.583966299174e+00 1.223777337981e+00 8.542276348354e-01 9.042785020370e-01 1.318737434124e+00 1.684166452197e+00 1.817052509076e+00 1.669795248443e+00 1.299273375502e+00 9.234641508000e-01 9.770963427719e-01 1.402779065968e+00 1.779733416071e+00 1.914764715624e+00 1.757963484479e+00 1.371694798833e+00 9.913194124933e-01 1.063160685864e+00 1.511685830142e+00 1.908832516064e+00 2.057676424243e+00 1.911742418074e+00 1.545580883524e+00 1.201704094229e+00 1.258981021444e+00 1.656007778599e+00 2.015103119597e+00 2.134464136372e+00 1.969497043697e+00 1.608974809837e+00 1.310572118025e+00 1.399427697996e+00 1.764705642061e+00 2.061098808370e+00 2.104073898524e+00 1.864525148809e+00 1.463194222758e+00 1.228458956334e+00 1.463940651036e+00 1.898722401593e+00 2.184855288338e+00 2.172839878137e+00 1.862870623860e+00 1.420015182411e+00 1.255486358628e+00 1.621553887119e+00 2.123225286820e+00 2.423704257905e+00 2.395515503198e+00 2.058166645074e+00 1.597425193688e+00 1.425486387984e+00 1.776774077710e+00 2.272041945053e+00 2.570509029651e+00 2.542040472320e+00 2.208837572639e+00 1.752738912295e+00 1.546412802845e+00 1.819204712738e+00 2.255209495853e+00 2.520161752842e+00 2.479912354752e+00 2.155234357396e+00 1.720580100874e+00 1.519304862492e+00 1.755027532739e+00 2.141672370925e+00 2.370325100404e+00 2.317608664848e+00 2.007894687728e+00 1.611120851194e+00 1.447466976758e+00 1.683191570760e+00 2.048433655976e+00 2.269149418335e+00 2.238729830612e+00 1.982901532652e+00 1.652136411788e+00 1.507309926746e+00 1.689972444527e+00 2.009622147654e+00 2.235001011434e+00 2.260593789664e+00 2.090810360038e+00 1.822556048986e+00 1.627970083852e+00 1.653867203778e+00 1.854226526970e+00 2.060858504282e+00 2.151992939529e+00 2.087914331288e+00 1.898757379845e+00 1.674499371730e+00 1.542306551239e+00 1.581461409960e+00 1.734829797304e+00 1.876703041977e+00 1.915710662704e+00 1.823601060488e+00 1.638162913118e+00 1.463080556522e+00 1.426032895295e+00 1.550647795576e+00 1.719975283359e+00 1.806319033366e+00 1.750631619925e+00 1.578691155573e+00 1.406358460635e+00 1.391591822259e+00 1.559974579432e+00 1.762228639868e+00 1.849235239386e+00 1.758026872498e+00 1.526246771381e+00 1.307924449079e+00 1.317887055008e+00 1.558844117740e+00 1.811805957753e+00 1.905317371956e+00 1.780487569338e+00 1.489362599209e+00 1.218620608240e+00 1.236810108800e+00 1.521597323258e+00 1.795773511208e+00 1.881041184067e+00 1.732614768122e+00 1.427052839049e+00 1.187681166458e+00 1.277359722081e+00 1.592726899466e+00 1.848101620099e+00 1.890135775669e+00 1.698641427313e+00 1.381387365157e+00 1.198686834652e+00 1.369428612138e+00 1.705910300666e+00 1.936849624138e+00 1.936662825069e+00 1.704605523822e+00 1.361819153548e+00 1.170534257197e+00 1.326708982842e+00 1.626362705043e+00 1.810651673124e+00 1.772383141064e+00 1.527651114455e+00 1.209640813506e+00 1.067586950918e+00 1.222407739809e+00 1.450822107154e+00 1.539620152311e+00 1.418292130486e+00 1.134563289047e+00 8.726669880922e-01 9.092085278492e-01 1.174964072272e+00 1.385552706522e+00 1.400491122259e+00 1.200516344446e+00 8.737504767674e-01 6.833607399788e-01 8.872493852355e-01 1.211699808842e+00 1.404090417930e+00 1.380064027403e+00 1.150402145783e+00 8.204440595181e-01 6.542117835370e-01 8.515086029080e-01 1.130338858734e+00 1.273228900402e+00 1.216712764339e+00 9.834477838354e-01 6.820944802060e-01 5.618808496677e-01 7.488673348237e-01 9.694370997333e-01 1.057713923354e+00 9.776825837890e-01 7.704426298590e-01 5.674748192698e-01 5.836518925369e-01 7.822691743098e-01 9.544243193244e-01 1.006455151572e+00 9.286753099474e-01 7.728956064322e-01 6.538113325599e-01 6.886194431052e-01 8.331758196585e-01 9.642247383839e-01 1.015772562380e+00 9.791709429461e-01 8.881673463257e-01 8.084992034621e-01 8.064148122631e-01 8.875060630346e-01 9.950306634785e-01 1.070038263178e+00 1.079828668775e+00 1.021032443639e+00 9.228652648061e-01 8.496632723030e-01 8.696907923194e-01 9.781566530163e-01 1.096721330820e+00 1.147646494189e+00 1.090303254124e+00 9.329945085163e-01 7.525120673156e-01 7.057629111457e-01 8.618359708570e-01
 9.674441552851e-01 9.776728807160e-01 9.507411384610e-01 9.222126198349e-01 9.357404494552e-01 9.954033687768e-01 1.060044038546e+00 1.087068979860e+00 1.066128719451e+00 1.024521862531e+00 1.006809707009e+00 1.032964166597e+00 1.076953029415e+00 1.097339085743e+00 1.076536577279e+00 1.033749806731e+00 1.009808764497e+00 1.028653113427e+00 1.071441754419e+00 1.100028844771e+00 1.095770971858e+00 1.073530188261e+00 1.065964689793e+00 1.088020182434e+00 1.117711896406e+00 1.119308717254e+00 1.079299538221e+00 1.023404090223e+00 1.002652334638e+00 1.046923374461e+00 1.142021207519e+00 1.207667641564e+00 1.242106109725e+00 1.231213590734e+00 1.183099358348e+00 1.131059036248e+00 1.104443171379e+00 1.103977976026e+00 1.122028888549e+00 1.135367626450e+00 1.118539345274e+00 1.070766584332e+00 1.026963871934e+00 1.034358647867e+00 1.098109873042e+00 1.166186563327e+00 1.178458297952e+00 1.113130270164e+00 1.008054402853e+00 9.548753387455e-01 1.020268629849e+00 1.153806637900e+00 1.254285403829e+00 1.264331779739e+00 1.195654221054e+00 1.122604603730e+00 1.130902079348e+00 1.222417381735e+00 1.314297887773e+00 1.334596998195e+00 1.276352686873e+00 1.200520044298e+00 1.191188563947e+00 1.262647546610e+00 1.338301174583e+00 1.338565096814e+00 1.246944455158e+00 1.126871154181e+00 1.089659220836e+00 1.174624039141e+00 1.289173438584e+00 1.325502445799e+00 1.247269927872e+00 1.106975137734e+00 1.028358185949e+00 1.092768326597e+00 1.224173416504e+00 1.298935292837e+00 1.262470545136e+00 1.145325591710e+00 1.060445155697e+00 1.119752166832e+00 1.274663780196e+00 1.385190426029e+00 1.365232643451e+00 1.222929901732e+00 1.068671658354e+00 1.066876707419e+00 1.234135166812e+00 1.412626447835e+00 1.473347584627e+00 1.382056938721e+00 1.196565084411e+00 1.054436844244e+00 1.076802872756e+00 1.206558998119e+00 1.298500501486e+00 1.276966817435e+00 1.159889083456e+00 1.039935494369e+00 1.018707775880e+00 1.087939304438e+00 1.144603973747e+00 1.116087663641e+00 1.011122085716e+00 9.156662990450e-01 9.275141765391e-01 1.029228303455e+00 1.113161626611e+00 1.106138647233e+00 1.012110241447e+00 9.107071918544e-01 9.075782663372e-01 1.006950405034e+00 1.104769872190e+00 1.115241072136e+00 1.023546537037e+00 8.889671832114e-01 8.420819416988e-01 9.376043838971e-01 1.040017489325e+00 1.098652771353e+00 1.062791521119e+00 9.151987938128e-01 7.330483134521e-01 6.738000520765e-01 8.155654264876e-01 9.828680341087e-01 1.029487142554e+00 9.185949538210e-01 7.192543217365e-01 6.336999434088e-01 7.961814564079e-01 1.012050748866e+00 1.103285867759e+00 1.009051237900e+00 7.626359946324e-01 5.303323612323e-01 6.107488654278e-01 8.712038694243e-01 1.035825796858e+00 1.006723350279e+00 7.880316431796e-01 4.919120898916e-01 4.606878832193e-01 7.410838246647e-01 9.681542436486e-01 1.009774842945e+00 8.521066751049e-01 5.788117026949e-01 4.608829736487e-01 6.866952246161e-01 9.321745244404e-01 1.015711629204e+00 8.963924880889e-01 6.235404231799e-01 4.022813866194e-01 5.666064225440e-01 8.417375103910e-01 9.796052142523e-01 9.168483087976e-01 6.787540212763e-01 4.071114723496e-01 4.683875715106e-01 7.539325037881e-01 9.578733264005e-01 1.023100690350e+00 9.328668800120e-01 7.153064652147e-01 4.629990154288e-01 4.120754718626e-01 6.270978475615e-01 8.117590358703e-01 8.480238970013e-01 7.233758277252e-01 5.044632677343e-01 3.957926698345e-01 5.611003762500e-01 7.662094606581e-01 8.599930673459e-01 8.086435595476e-01 6.478068519770e-01 4.906203835697e-01 5.011309037535e-01 6.387141278925e-01 7.389497411377e-01 7.291224932103e-01 6.103477565881e-01 4.426551009456e-01 3.580653647319e-01 4.366416132694e-01 5.449480783660e-01 5.829540262258e-01 5.301536779004e-01 4.123767831028e-01 2.963858933557e-01 2.765838830333e-01 3.384992985304e-01 3.859910432601e-01 3.803411481268e-01 3.276808867585e-01 2.603725450365e-01 2.233350194913e-01 2.318992315680e-01 2.510139287418e-01 2.504237664557e-01 2.250343082045e-01 1.857856465266e-01 1.513430581371e-01 1.390733033447e-01 1.504296993915e-01 1.709637671430e-01 1.858057442230e-01 1.890371547448e-01 1.766717028361e-01 1.557925259156e-01 1.471735246694e-01 1.697966653454e-01 2.112062043559e-01 2.455690879537e-01 2.556396703470e-01 2.362007418743e-01 1.963704775917e-01 1.654478548014e-01 1.799240944121e-01 2.268104959090e-01 2.655748202943e-01 2.720858948456e-01 2.409919207093e-01 1.891077541278e-01 1.680721750452e-01 2.165968781881e-01 2.846063994562e-01 3.216002738792e-01 3.050725475012e-01 2.358998556696e-01 1.509652751966e-01 1.611627516978e-01 2.576551248194e-01 3.313181686314e-01 3.400877933135e-01 2.777447703739e-01 1.803091579063e-01 1.799069237191e-01 2.983934741791e-01 3.972930054026e-01 4.178456430841e-01 3.453379817072e-01 2.085876733740e-01 1.677563221913e-01 3.223333149378e-01 4.609932874944e-01 5.062384684180e-01 4.369837759902e-01 2.792467524990e-01 7.301437736892e-02 2.059948637190e-01 4.265955572622e-01 5.808210031534e-01 6.318109593005e-01 5.634207529698e-01 3.853987468323e-01 1.625953290965e-01 2.809948157362e-01 5.555775071962e-01 7.335275202225e-01 7.514655065738e-01 5.964137742383e-01 3.169680885945e-01 2.279924749415e-01 5.376589078151e-01 7.901008210914e-01 8.728636219127e-01 7.586707536035e-01 4.944102670449e-01 3.209553140000e-01 5.727534048530e-01 8.687732507324e-01 1.005649826071e+00 9.291604052453e-01 6.692571990941e-01 4.040945045366e-01 5.484138497967e-01 8.723569331006e-01 1.064862750866e+00 1.040002235172e+00 8.165732961511e-01 5.529996923271e-01 6.135313620067e-01 9.211199657038e-01 1.139197690522e+00 1.142138090435e+00 9.284649165287e-01 6.319862051662e-01 6.173407297575e-01 9.271277585967e-01 1.188193584489e+00 1.237950894007e+00 1.056172842545e+00 7.492928954997e-01 6.342142074221e-01 8.919938874688e-01 1.172293367197e+00 1.262947195123e+00 1.120620970388e+00 8.265002736814e-01 6.431647733542e-01 8.246787753068e-01 1.094702703426e+00 1.207045077826e+00 1.103823959062e+00 8.609765292323e-01 7.142248575385e-01 8.649822757137e-01 1.094900839438e+00 1.179586256175e+00 1.060547047633e+00 8.252514506168e-01 7.427707244597e-01 9.705252420387e-01 1.243655678459e+00 1.352693845975e+00 1.241621080842e+00 9.861231910626e-01 8.299073254659e-01 1.000560997476e+00 1.292760759352e+00 1.461155603157e+00 1.422808942278e+00 1.221684139543e+00 1.023111805605e+00 1.033818107578e+00 1.218257863669e+00 1.369895660422e+00 1.379939633868e+00 1.265533968608e+00 1.138272450480e+00 1.121169241336e+00 1.204473424459e+00 1.272269620801e+00 1.255774084683e+00 1.219526210301e+00 1.206977410572e+00 1.253917982561e+00 1.301217046958e+00 1.241413835697e+00 1.112711739519e+00 1.048430558070e+00 1.150129559336e+00 1.324723508268e+00 1.414536636365e+00 1.346023434687e+00 1.168295516884e+00 1.062623702203e+00 1.187511630077e+00 1.420470703298e+00 1.553102415425e+00 1.490497555925e+00 1.277222914610e+00 1.112229213567e+00 1.213725366625e+00 1.471893959337e+00 1.635883909820e+00 1.585123712188e+00 1.356124578896e+00 1.157906816639e+00 1.249124700434e+00 1.530017162824e+00 1.716641344246e+00 1.666546790259e+00 1.410175347132e+00 1.179041153853e+00 1.295125448631e+00 1.651652781274e+00 1.914835298271e+00 1.917384352592e+00 1.672119212603e+00 1.386072422760e+00 1.405269039816e+00 1.737728867143e+00 2.042759527859e+00 2.103835103662e+00 1.899113675752e+00 1.598028065516e+00 1.528810593213e+00 1.847825523118e+00 2.224179448824e+00 2.456329194155e+00 2.435896763138e+00 2.121306805900e+00 1.664555243700e+00 1.557865756021e+00 1.961591100692e+00 2.403549120588e+00 2.545679546214e+00 2.314347305081e+00 1.866449665975e+00 1.613920963295e+00 1.871151349513e+00 2.286125863158e+00 2.497703871978e+00 2.377172322746e+00 1.998277066915e+00 1.647464846202e+00 1.700115133859e+00 2.071156314906e+00 2.368027657326e+00 2.375344570973e+00 2.086505049257e+00 1.695829078607e+00 1.580051698716e+00 1.875792157761e+00 2.238264218360e+00 2.374978276704e+00 2.202953082455e+00 1.825781376188e+00 1.545655179630e+00 1.672465261364e+00 2.034597250614e+00 2.277984208288e+00 2.233658548956e+00 1.917201604870e+00 1.529593092767e+00 1.439070295041e+00 1.739030063643e+00 2.075309184109e+00 2.182078266379e+00 1.988002524760e+00 1.585110539258e+00 1.256878306539e+00 1.349935993329e+00 1.720877843387e+00 2.003032149029e+00 2.034993235692e+00 1.785323482645e+00 1.348693249547e+00 1.002899310851e+00 1.131434951878e+00 1.531700496555e+00 1.822998503583e+00 1.851015785150e+00 1.599170592070e+00 1.169999904215e+00 8.699931105013e-01 1.085575469796e+00 1.519986612128e+00 1.816521278988e+00 1.846684961390e+00 1.603548638001e+00 1.191712089747e+00 9.010115908098e-01 1.083946125911e+00 1.482771659301e+00 1.755352515123e+00 1.773177937730e+00 1.530100972292e+00 1.132135223790e+00 8.699284841682e-01 1.065939512630e+00 1.447752859926e+00 1.696114190673e+00 1.693879033940e+00 1.439960733098e+00 1.042065526445e+00 7.947252869156e-01 1.004888908669e+00 1.370706607490e+00 1.593160204748e+00 1.574405592358e+00 1.330420959966e+00 9.936134115152e-01 8.643194513818e-01 1.105689607039e+00 1.420921478219e+00 1.580918133880e+00 1.514331924319e+00 1.258761149248e+00 9.759802670920e-01 9.501846472569e-01 1.210528995196e+00 1.476303258578e+00 1.571653293330e+00 1.451879156640e+00 1.176402902447e+00 9.293242468804e-01 9.632431167620e-01 1.213352882496e+00 1.416329629000e+00 1.435798768063e+00 1.255800615993e+00 9.701358947737e-01 8.171433015834e-01 9.853388930370e-01 1.260775179840e+00 1.415070354910e+00 1.362087566012e+00 1.117911643866e+00 8.116170122774e-01 7.353938082322e-01 9.846674134307e-01 1.256730097345e+00 1.366583185502e+00 1.265901128833e+00 1.002253443501e+00 7.457424132190e-01 7.764199333712e-01 1.036038125483e+00 1.243510767503e+00 1.265832103533e+00 1.081566710967e+00 7.620099786871e-01 5.430182402712e-01 7.233632184923e-01 1.028577424227e+00 1.202289174734e+00 1.164508303483e+00 9.199961851187e-01 5.526737510825e-01 3.674433511853e-01 6.551509446653e-01 9.547264572373e-01 1.082175207448e+00 9.989890670863e-01 7.366630552531e-01 4.231771186743e-01 4.393412938428e-01 7.454226839554e-01 9.802423595404e-01 1.041456042455e+00 9.198606044676e-01 6.782082554494e-01 4.977393738312e-01 6.120747934389e-01 8.527531735396e-01 1.011214106948e+00 1.022599670887e+00 9.025473156861e-01 7.383272086594e-01 6.783512250837e-01 7.811322076406e-01 9.222421745019e-01 9.897324520811e-01 9.533007261921e-01 8.494931066119e-01 7.641517475764e-01 7.726228731562e-01 8.508613237372e-01 9.188138524100e-01 9.336454090085e-01 9.083760338784e-01 8.893725401767e-01 9.086185248665e-01 9.478235498207e-01 9.655279430964e-01 9.478722790360e-01 9.301912745760e-01 9.701473227258e-01 1.076485932683e+00 1.188546438234e+00 1.235424997236e+00 1.185930804453e+00 1.071802390403e+00 9.929347351861e-01 1.049174509606e+00 1.206320541838e+00 1.338574471402e+00 1.352628762828e+00 1.227181853372e+00 1.028541671262e+00 9.246566944350e-01 1.049090885712e+00 1.281656573765e+00 1.436822137964e+00 1.415644984394e+00 1.206572585370e+00 8.966638774358e-01 7.363338848046e-01 9.420625554237e-01 1.263112758955e+00 1.460984632525e+00 1.447183246797e+00 1.229113892167e+00 9.188585682599e-01 7.891805934052e-01 1.012259190444e+00 1.317467496515e+00 1.482372701729e+00 1.432976284460e+00 1.199599368813e+00 9.374488154632e-01 9.317805736454e-01 1.212558442132e+00 1.500342346487e+00 1.616100984267e+00 1.503774577281e+00 1.206276935211e+00 8.992453972742e-01 9.088113802050e-01 1.228243812184e+00 1.533253669044e+00 1.651132759702e+00 1.538393418728e+00 1.250886464430e+00 9.720728695825e-01 9.918033018775e-01 1.284099944166e+00 1.560245417537e+00 1.660215392110e+00 1.550414854233e+00 1.302565074835e+00 1.111287067866e+00 1.198285877319e+00 1.488034598151e+00 1.745379436010e+00 1.834394763388e+00 1.727423185291e+00 1.494799712091e+00 1.310076502117e+00 1.362013673421e+00 1.610390150388e+00 1.854581294825e+00 1.956740742001e+00 1.878401470169e+00 1.671129300964e+00 1.472421939847e+00 1.448447811178e+00 1.617585819776e+00 1.828188893934e+00 1.939985563636e+00 1.897763662267e+00 1.730005555550e+00 1.541119390751e+00 1.472519779098e+00 1.577612602497e+00 1.757388639492e+00 1.884040936547e+00 1.893597106658e+00 1.796935783035e+00 1.668418424803e+00 1.609776153299e+00 1.669361846816e+00 1.793572871252e+00 1.890256450847e+00 1.904458621686e+00 1.842395796169e+00 1.763394071895e+00 1.742590838202e+00 1.807120915095e+00 1.909297485397e+00 1.975002097340e+00 1.960248298751e+00 1.873935409594e+00 1.773763277566e+00 1.732998668270e+00 1.779654207650e+00 1.868582775142e+00 1.927480212437e+00 1.913182556510e+00 1.833974008180e+00 1.743580636431e+00 1.707222631017e+00 1.746430388465e+00 1.818343224757e+00 1.859417707920e+00 1.835889007574e+00 1.763061743944e+00 1.696145094494e+00 1.691588064324e+00 1.755901517934e+00 1.839905652554e+00 1.885798336489e+00 1.868433648386e+00 1.806577941687e+00 1.749199146056e+00 1.739804601029e+00 1.779197241852e+00 1.827719647912e+00 1.844143958364e+00 1.817655733973e+00 1.773387456915e+00 1.752214107417e+00 1.774190470370e+00 1.817349343670e+00 1.836580402902e+00 1.800021404033e+00 1.712670037714e+00 1.619220572365e+00 1.580582298551e+00 1.623888587235e+00 1.713293459169e+00 1.782985143519e+00 1.785365226988e+00 1.713674632641e+00 1.604809807355e+00 1.525677815967e+00 1.532440541998e+00 1.621123840564e+00 1.733363759294e+00 1.807824271842e+00 1.813977943857e+00 1.759573044786e+00 1.684870459307e+00 1.643439381655e+00 1.667434509749e+00 1.742038568466e+00 1.820323132234e+00 1.859433752179e+00 1.843682951049e+00 1.789335843591e+00 1.734715067482e+00 1.715628654200e+00 1.737490376231e+00 1.771818256000e+00 1.782529987935e+00 1.754738826306e+00 1.705904762359e+00 1.674193337486e+00 1.686130190314e+00 1.727973758208e+00 1.755006668662e+00 1.728767185626e+00 1.647974791461e+00 1.558588139801e+00 1.531135129778e+00 1.597350685409e+00 1.709800625601e+00 1.786563971812e+00 1.774340873050e+00 1.678267159482e+00 1.565718445415e+00 1.532897639982e+00 1.616481579508e+00 1.747303885966e+00 1.824633042043e+00 1.794303928034e+00 1.676269585754e+00 1.561925528038e+00 1.558958753405e+00 1.676685386782e+00 1.808624907295e+00 1.842342136609e+00 1.733410182368e+00 1.529227903307e+00 1.372987904153e+00 1.415638563997e+00 1.617785218861e+00 1.798966719526e+00 1.824425386739e+00 1.657101368881e+00 1.368261803842e+00 1.161544440644e+00 1.257026321530e+00 1.547485551918e+00 1.776585869601e+00 1.801588768661e+00 1.598047001511e+00 1.260112538753e+00 1.045810662686e+00 1.213858845269e+00 1.567187057793e+00 1.813682244067e+00 1.821498336758e+00 1.580845136450e+00 1.204770345536e+00 9.917218195604e-01 1.210405664415e+00 1.591102530356e+00 1.832285708772e+00 1.813986143276e+00 1.535880487201e+00 1.117691215710e+00 8.819025053078e-01 1.123565404766e+00 1.511370141994e+00 1.737801935595e+00 1.697399299100e+00 1.400486657990e+00 9.737852383386e-01 7.615449650535e-01 1.037686606896e+00 1.410336500362e+00 1.602078882720e+00 1.532536670740e+00 1.227971065257e+00 8.318994282799e-01 7.092829810318e-01 1.016656088144e+00 1.348494219902e+00 1.490414510167e+00 1.391305354407e+00 1.097334221917e+00 7.736222762694e-01 7.457582452440e-01 1.023834416310e+00 1.277926782099e+00 1.353083651720e+00 1.226241808645e+00 9.695421063928e-01 7.702458449534e-01 8.398455519256e-01 1.060705077068e+00 1.207541885525e+00 1.186486135053e+00 1.008809440515e+00 7.884261059252e-01 7.431857296313e-01 9.281867372192e-01 1.132558275437e+00 1.208916826346e+00 1.120491195644e+00 9.229058079662e-01 7.792230584720e-01 8.652370643865e-01 1.087751121669e+00 1.255104675079e+00 1.274448896547e+00 1.145485612753e+00 9.583243781754e-01 8.889788771047e-01 1.029136390699e+00 1.238110724680e+00 1.360515414311e+00 1.331516418385e+00 1.169450641248e+00 9.763462093159e-01 9.172746711396e-01 1.045691425905e+00 1.217750175109e+00 1.298454362487e+00 1.241576964684e+00 1.081868070615e+00 9.302737552529e-01 9.210416221110e-01 1.046908554280e+00 1.171219832443e+00 1.195479924171e+00 1.103078589751e+00 9.570306775083e-01 8.864610192647e-01 9.732612738529e-01 1.132669836047e+00 1.238787092144e+00 1.230197099674e+00 1.118512292497e+00 9.848579060449e-01 9.483472756909e-01 1.044618938599e+00 1.176510199949e+00 1.241813712588e+00 1.204249897235e+00 1.098141955666e+00 1.015477264046e+00 1.040029893178e+00 1.145464113540e+00 1.229737223765e+00 1.218563377586e+00 1.103610373809e+00 9.516841271774e-01 8.919288708915e-01 9.910635105145e-01 1.148740333938e+00 1.236343630636e+00 1.191749177505e+00 1.028009040045e+00 8.446753151831e-01 8.157206280206e-01 9.819885683235e-01 1.177652738350e+00 1.266722592237e+00 1.202974105748e+00 1.024689226797e+00 8.722701574041e-01 9.320249832405e-01 1.168181127657e+00 1.389172675507e+00 1.473375543960e+00 1.388752826823e+00 1.190354467406e+00 1.035553327725e+00 1.104849830457e+00 1.347135531809e+00 1.566705790526e+00 1.638748200466e+00 1.533677564301e+00 1.315864473838e+00 1.154083107821e+00 1.226336779445e+00 1.470023115557e+00 1.683285865386e+00 1.739161160974e+00 1.612402931138e+00 1.379628827594e+00 1.226779274909e+00 1.327404293603e+00 1.592530428843e+00 1.814094296576e+00 1.871424756741e+00 1.751377310682e+00 1.546135141613e+00 1.439016139871e+00 1.558713470769e+00 1.802811728911e+00 1.984888476325e+00 1.999617614208e+00 1.851140863781e+00 1.656668974653e+00 1.609792005609e+00 1.791834287133e+00 2.055845288250e+00 2.214751365888e+00 2.171512760865e+00 1.939354056405e+00 1.654595700835e+00 1.558521349082e+00 1.764512172132e+00 2.082162068270e+00 2.286049521931e+00 2.268170433621e+00 2.039058798221e+00 1.730339752506e+00 1.582297139326e+00 1.740409142464e+00 2.039702895893e+00 2.248564115853e+00 2.253809885865e+00 2.066168131825e+00 1.812592603367e+00 1.701015075529e+00 1.837665906478e+00 2.083017000888e+00 2.242114264269e+00 2.218941705771e+00 2.034269504874e+00 1.817839861476e+00 1.753153996064e+00 1.898466314602e+00 2.109134157290e+00 2.216479332974e+00 2.146055856288e+00 1.933907250230e+00 1.720300929596e+00 1.681765081132e+00 1.841548609608e+00 2.035723091098e+00 2.105914765859e+00 1.993928319414e+00 1.751006776003e+00 1.534181840215e+00 1.525667406938e+00 1.714483057838e+00 1.910108540480e+00 1.962469228000e+00 1.831864182706e+00 1.590461563521e+00 1.417518585910e+00 1.483130912450e+00 1.718945582261e+00 1.921053939721e+00 1.959074672104e+00 1.812876747156e+00 1.572017449147e+00 1.427924112238e+00 1.533297931330e+00 1.790442518175e+00 1.998003873709e+00 2.038011026408e+00 1.898484256078e+00 1.667806227813e+00 1.517080625807e+00 1.577575089766e+00 1.772875224336e+00 1.927860783367e+00 1.937411429517e+00 1.801328241558e+00 1.619072616063e+00 1.548236110070e+00 1.657590650800e+00 1.834279901966e+00 1.924233592602e+00 1.851559853409e+00 1.646435244283e+00 1.454492448642e+00 1.472698315310e+00 1.711029765564e+00 1.974370262726e+00 2.093907508228e+00 2.003762164871e+00 1.745365004135e+00 1.482544717540e+00 1.459029774433e+00 1.714351662220e+00 2.019579265171e+00 2.177895920420e+00 2.113966901496e+00 1.866370649635e+00 1.594614110063e+00 1.539181425553e+00 1.762482770972e+00 2.051199550476e+00 2.200215198031e+00 2.125614968992e+00 1.862178089223e+00 1.571566075011e+00 1.507068086628e+00 1.736871212992e+00 2.032311726977e+00 2.177760437755e+00 2.085125887927e+00 1.787280121380e+00 1.452902043840e+00 1.374062392695e+00 1.636879924418e+00 1.968498351996e+00 2.133269384361e+00 2.040685283317e+00 1.724701681509e+00 1.365562219973e+00 1.300029795142e+00 1.622199144494e+00 2.010173957866e+00 2.213845770153e+00 2.138170474763e+00 1.807932157805e+00 1.385951443325e+00 1.225693170011e+00 1.523936543787e+00 1.948076765215e+00 2.203907668130e+00 2.175766387573e+00 1.869424371955e+00 1.414124281520e+00 1.130377726393e+00 1.337613385997e+00 1.762560467463e+00 2.058267150775e+00 2.083702530787e+00 1.827278353826e+00 1.393441545093e+00 1.064163632141e+00 1.205312671589e+00 1.620809926465e+00 1.944688951888e+00 2.021865655474e+00 1.830761715391e+00 1.459940098065e+00 1.144592350293e+00 1.203866844449e+00 1.548824841349e+00 1.853565997324e+00 1.952489140071e+00 1.816383069597e+00 1.525425649642e+00 1.278527396624e+00 1.306519096783e+00 1.556671930669e+00 1.781861282157e+00 1.830317848101e+00 1.674717247877e+00 1.401677465297e+00 1.218026487144e+00 1.314145460969e+00 1.576055149042e+00 1.769085578829e+00 1.764592099771e+00 1.547949469354e+00 1.220516599000e+00 1.035045663377e+00 1.207517373734e+00 1.534020219922e+00 1.750447196373e+00 1.740820097507e+00 1.502904496170e+00 1.150625817019e+00 9.661635929395e-01 1.176357597920e+00 1.526516272857e+00 1.746561666841e+00 1.732538281667e+00 1.496884789514e+00 1.174374268735e+00 1.051634528754e+00 1.283044447663e+00 1.606567852820e+00 1.780949312668e+00 1.714427799514e+00 1.430186936804e+00 1.083706303710e+00 1.000536996446e+00 1.288334899499e+00 1.622136775625e+00 1.772237110298e+00 1.661465521994e+00 1.321534358202e+00 9.191716965648e-01 8.459532562814e-01 1.192868255493e+00 1.545796080430e+00 1.687898909083e+00 1.562621139057e+00 1.219570633378e+00 8.510475979984e-01 8.522233598921e-01 1.206577628084e+00 1.518102738843e+00 1.607155041334e+00 1.437601669006e+00 1.081488126971e+00 7.798925342898e-01 9.111280749377e-01 1.288478295995e+00 1.562534110354e+00 1.598569695578e+00 1.380243133554e+00 9.917987319360e-01 6.933694219681e-01 8.626141035100e-01 1.233549038308e+00 1.475629343335e+00 1.482645000717e+00 1.258427233622e+00 9.054893900006e-01 6.887507912321e-01 8.648188108790e-01 1.158360233518e+00 1.315473959075e+00 1.265810276985e+00 1.050675902553e+00 8.348717043797e-01 8.703852965663e-01 1.121257302797e+00 1.337680856767e+00 1.383618898830e+00 1.238229097138e+00 9.890903035003e-01 8.628681893079e-01 1.039426339476e+00 1.332063471628e+00 1.520947174781e+00 1.512135525702e+00 1.308744951762e+00 1.013637747728e+00 8.621593327872e-01 1.027264938550e+00 1.303714555041e+00 1.473681846046e+00 1.456215620271e+00 1.268175953671e+00 1.018919582908e+00 9.079993153249e-01 1.036431198909e+00 1.236752026345e+00 1.341314063489e+00 1.295133775065e+00 1.137409161284e+00 9.915186793017e-01 9.999412928340e-01 1.146785654609e+00 1.287364453965e+00 1.322679470872e+00 1.240646380097e+00 1.110428536357e+00 1.056527018164e+00 1.146487580881e+00 1.301739142111e+00 1.407147853248e+00 1.406387634542e+00 1.314436793204e+00 1.207325144451e+00 1.179885505128e+00 1.255292384035e+00 1.361264999500e+00 1.417662086208e+00 1.396168329249e+00 1.325796912102e+00 1.270287456396e+00 1.276667950497e+00 1.328775171300e+00 1.370177235252e+00 1.362210968293e+00 1.312529173423e+00 1.268196040375e+00 1.276327463992e+00 1.335122997497e+00 1.396785461323e+00 1.417117277736e+00 1.390624049873e+00 1.353270439358e+00 1.353957805671e+00 1.406400608854e+00 1.473584534370e+00 1.506495822951e+00 1.487112851331e+00 1.443505280778e+00 1.431695064435e+00 1.483841094156e+00 1.569175514534e+00 1.621873685163e+00 1.595691046013e+00 1.496156149396e+00 1.387709127625e+00 1.361809221018e+00 1.448257731687e+00 1.574024785788e+00 1.640669405027e+00 1.595608902309e+00 1.454936640559e+00 1.305914708307e+00 1.268230281155e+00 1.372480608894e+00 1.515774172900e+00 1.581978639830e+00 1.520618909297e+00 1.361627278875e+00 1.215038547969e+00 1.214600234478e+00 1.362086236542e+00 1.522085466083e+00 1.577009103823e+00 1.489015951701e+00 1.307614899203e+00 1.169917946003e+00 1.217542714968e+00 1.410327040131e+00 1.584645549896e+00 1.625714203521e+00 1.506667031308e+00 1.291839581860e+00 1.140734001268e+00 1.206881463930e+00 1.420774728374e+00 1.595545402992e+00 1.615398413126e+00 1.460555503085e+00 1.210163014786e+00 1.056541576960e+00 1.170617157729e+00 1.431656970224e+00 1.625823894408e+00 1.642177795068e+00 1.472893915981e+00 1.216507774840e+00 1.092542058504e+00 1.259491350650e+00 1.555308972378e+00 1.762422043620e+00 1.776814432597e+00 1.598941439506e+00 1.337504305477e+00 1.215439080419e+00 1.381563666737e+00 1.675137227767e+00 1.878482308907e+00 1.885517668962e+00 1.698120681195e+00 1.428609009713e+00 1.299233861128e+00 1.454909841741e+00 1.738413127511e+00 1.930349095236e+00 1.921080410125e+00 1.711028508046e+00 1.414223715102e+00 1.265954923526e+00 1.428651130842e+00 1.731733856456e+00 1.941673256930e+00 1.944872086162e+00 1.738449580406e+00 1.429469832774e+00 1.249149407779e+00 1.388288497591e+00 1.699562576093e+00 1.942964452194e+00 1.998261274722e+00 1.854478327835e+00 1.596758116850e+00 1.401691292979e+00 1.438283936697e+00 1.655783711258e+00 1.866352738566e+00 1.947198203682e+00 1.872827298514e+00 1.698614787798e+00 1.538864878097e+00 1.502994657636e+00 1.591405192893e+00 1.703588067870e+00 1.749420251738e+00 1.702093259652e+00 1.594630141321e+00 1.494809469288e+00 1.458845187673e+00 1.484988364427e+00 1.523424246189e+00 1.528605369192e+00 1.490391195327e+00 1.432585982062e+00 1.391925633053e+00 1.389137662937e+00 1.414357908625e+00 1.441056816031e+00 1.449119779069e+00 1.435056134211e+00 1.408605150465e+00 1.383837141190e+00 1.371612385265e+00 1.376028379829e+00 1.393743235398e+00 1.414530103548e+00 1.423930115655e+00 1.409738389634e+00 1.370689521890e+00 1.321942565610e+00 1.290285355611e+00 1.294970156941e+00 1.327893792000e+00 1.358053076703e+00 1.357140510762e+00 1.321885149587e+00 1.279557835579e+00 1.269770309450e+00 1.306546162479e+00 1.359484097021e+00 1.381521323597e+00 1.349708655048e+00 1.287871102434e+00 1.260600371110e+00 1.320122963422e+00 1.441946814752e+00 1.545474915694e+00 1.562858752366e+00 1.479962050860e+00 1.353743231293e+00 1.301540210644e+00 1.404003748659e+00 1.598158281042e+00 1.753935028430e+00 1.783281562598e+00 1.673532597786e+00 1.496719758319e+00 1.397789124093e+00 1.483179193003e+00 1.680646245328e+00 1.834412210240e+00 1.844998397452e+00 1.704656981462e+00 1.504122495825e+00 1.413297752977e+00 1.533836601691e+00 1.755680662335e+00 1.905517332961e+00 1.888388434999e+00 1.711706244860e+00 1.491830322141e+00 1.426080528804e+00 1.598592994868e+00 1.854926860762e+00 2.011592725830e+00 1.982926252985e+00 1.790346539175e+00 1.564021945861e+00 1.502957059646e+00 1.674104526408e+00 1.914514947883e+00 2.045214251650e+00 1.988602628441e+00 1.775704484171e+00 1.545368374914e+00 1.493529936106e+00 1.664827091313e+00 1.886209173688e+00 1.987054019131e+00 1.900410742461e+00 1.665015498101e+00 1.423303529518e+00 1.368191595674e+00 1.529126002781e+00 1.726373426119e+00 1.801971480817e+00 1.706390172766e+00 1.494067425853e+00 1.313142399990e+00 1.319918222598e+00 1.484474644182e+00 1.635163453720e+00 1.651567865512e+00 1.515304485613e+00 1.310323850640e+00 1.207182911003e+00 1.316999499775e+00 1.529268187104e+00 1.672245975179e+00 1.656001579564e+00 1.484832958198e+00 1.258255408149e+00 1.157797857424e+00 1.284735532193e+00 1.507755546123e+00 1.656780083497e+00 1.652006509400e+00 1.503163732006e+00 1.301960586531e+00 1.198668736837e+00 1.276331326297e+00 1.439053171966e+00 1.546326305173e+00 1.529613949626e+00 1.403422956252e+00 1.256174035488e+00 1.210428116655e+00 1.305192690884e+00 1.446219779871e+00 1.522711372695e+00 1.485813360320e+00 1.359355937308e+00 1.233974285169e+00 1.221593644140e+00 1.340632082043e+00 1.493051212553e+00 1.576365269838e+00 1.545463351649e+00 1.420351009099e+00 1.282375999824e+00 1.241071512990e+00 1.334262812111e+00 1.481080049322e+00 1.577044108800e+00 1.566567443507e+00 1.456008715485e+00 1.312070369541e+00 1.240121208529e+00 1.300617741389e+00 1.435849752163e+00 1.539325040170e+00 1.542119510496e+00 1.436430306937e+00 1.278564141532e+00 1.178585828601e+00 1.223761926208e+00 1.370604350380e+00 1.499633699146e+00 1.524056641260e+00 1.420653689944e+00 1.234653239302e+00 1.084027240786e+00 1.102760222721e+00 1.275516171439e+00 1.458826826196e+00 1.539900749140e+00 1.476807775256e+00 1.295600763384e+00 1.094955793681e+00 1.028302067632e+00 1.154038862841e+00 1.345941624430e+00 1.465805803943e+00 1.449609045363e+00 1.303436152302e+00 1.100772402294e+00 9.767627564200e-01 1.031122592026e+00 1.187856628565e+00 1.306811042909e+00 1.310623014761e+00 1.195125571629e+00 1.025541298474e+00 9.282914274615e-01 9.939852631229e-01 1.148869609502e+00 1.261092844147e+00 1.256301257368e+00 1.131073568877e+00 9.574270974779e-01 8.828081432025e-01 1.001848052032e+00 1.208192901151e+00 1.353772823402e+00 1.359636704572e+00 1.217599728793e+00 9.964913685261e-01 8.640265541906e-01 9.753301018084e-01 1.221629631129e+00 1.413782767114e+00 1.450442285782e+00 1.310070662044e+00 1.048802548248e+00 8.315168873352e-01 8.837785356895e-01 1.136491077404e+00 1.351254607281e+00 1.400020924263e+00 1.252139519834e+00 9.631637473167e-01 7.212397654619e-01 8.122544606880e-01 1.114133098985e+00 1.344147846180e+00 1.376546136169e+00 1.188169339907e+00 8.528976001650e-01 6.377361067347e-01 8.756599381457e-01 1.266900652398e+00 1.524784514542e+00 1.544110512043e+00 1.314665651954e+00 9.295641488817e-01 7.031560095986e-01 9.888141590970e-01 1.424359817423e+00 1.705174565801e+00 1.723682166826e+00 1.473476425238e+00 1.053028846544e+00 7.669585385024e-01 1.000952299255e+00 1.422640782564e+00 1.689680851105e+00 1.685288121087e+00 1.407725397242e+00 9.718898560499e-01 7.363114119153e-01 1.048359762291e+00 1.480016329002e+00 1.722757090934e+00 1.680103717327e+00 1.366894279333e+00 9.273513399487e-01 7.803800605841e-01 1.160851876923e+00 1.594129356902e+00 1.816315624192e+00 1.749897859339e+00 1.426603893673e+00 1.011646794488e+00 8.983288363153e-01 1.241842352615e+00 1.629005516668e+00 1.815019246189e+00 1.733384553982e+00 1.433703866136e+00 1.102450599278e+00 1.066760664080e+00 1.363176862818e+00 1.669665020815e+00 1.788082897035e+00 1.671211691095e+00 1.389836898218e+00 1.147215910512e+00 1.195302775308e+00 1.469368495929e+00 1.706691489856e+00 1.761082840904e+00 1.615702180456e+00 1.369851610846e+00 1.233904264241e+00 1.362238894984e+00 1.621751345572e+00 1.804396040322e+00 1.809996434174e+00 1.651026999773e+00 1.446457918851e+00 1.384820687005e+00 1.539645539594e+00 1.766173987093e+00 1.898094905612e+00 1.862665754140e+00 1.685957630147e+00 1.486022805819e+00 1.425836551040e+00 1.552525638163e+00 1.734889162622e+00 1.829945814264e+00 1.778363729266e+00 1.609158907598e+00 1.428009109804e+00 1.367659757937e+00 1.459392748595e+00 1.595396974747e+00 1.660860758067e+00 1.612799617018e+00 1.485169471825e+00 1.371578244658e+00 1.366244819933e+00 1.468658071022e+00 1.589010987565e+00 1.644926470037e+00 1.611089355448e+00 1.522116858049e+00 1.453681438730e+00 1.470973006529e+00 1.566861981644e+00 1.672724665941e+00 1.722920490524e+00 1.692772392018e+00 1.605666109419e+00 1.523009575121e+00 1.509164898350e+00 1.576765640145e+00 1.673997734152e+00 1.732978874119e+00 1.714731309772e+00 1.626197540147e+00 1.520176640256e+00 1.472275195389e+00 1.521386137044e+00 1.626986940057e+00 1.709547355876e+00 1.712763690406e+00 1.632500979016e+00 1.522084583263e+00 1.470959499466e+00 1.533200913837e+00 1.665440016743e+00 1.774353935861e+00 1.795420797779e+00 1.726584598709e+00 1.631280123063e+00 1.606455267190e+00 1.696900431793e+00 1.841879435652e+00 1.940096408369e+00 1.929870792672e+00 1.821150567104e+00 1.697435440323e+00 1.672885390823e+00 1.783184910243e+00 1.938687362063e+00 2.020367411307e+00 1.965768237524e+00 1.796311002849e+00 1.619462506543e+00 1.579100110365e+00 1.708984093965e+00 1.884324018962e+00 1.966111426981e+00 1.894819088511e+00 1.707659180730e+00 1.534708596907e+00 1.528588454950e+00 1.691000565415e+00 1.867929904192e+00 1.923836992515e+00 1.817994710981e+00 1.614458623438e+00 1.472951592088e+00 1.537958089293e+00 1.750433391309e+00 1.929780091193e+00 1.952908151296e+00 1.799011216133e+00 1.554972747262e+00 1.408757115120e+00 1.509031281756e+00 1.755588947633e+00 1.946790577319e+00 1.964251652480e+00 1.794232505135e+00 1.523718731337e+00 1.334864853115e+00 1.385800583528e+00 1.594003132875e+00 1.762397179832e+00 1.777817143500e+00 1.632398119402e+00 1.411387045948e+00 1.271214000847e+00 1.321084696937e+00 1.480116584619e+00 1.596359011527e+00 1.591042175227e+00 1.477512607628e+00 1.346654051426e+00 1.316479827908e+00 1.416529303049e+00 1.555071943325e+00 1.630915759912e+00 1.604870090975e+00 1.506730433134e+00 1.417341962040e+00 1.415647986846e+00 1.504396227674e+00 1.613685466357e+00 1.674918146747e+00 1.662747148912e+00 1.595591973937e+00 1.517746105079e+00 1.470906462615e+00 1.467892100076e+00 1.491708097878e+00 1.518193995142e+00 1.533080702211e+00 1.531665860280e+00 1.511845205627e+00 1.473008574597e+00 1.422995539004e+00 1.383884401255e+00 1.383387868924e+00 1.430567057703e+00 1.501370637692e+00 1.555290152479e+00 1.564412925285e+00 1.531441567706e+00 1.489908467391e+00 1.482578039693e+00 1.524682184808e+00 1.588679316337e+00 1.631102252971e+00 1.628179555134e+00 1.591129649454e+00 1.556977271264e+00 1.557771318892e+00 1.589219414863e+00 1.614325056284e+00 1.598186210564e+00 1.537693801977e+00 1.467810151776e+00 1.438578718484e+00 1.468083646096e+00 1.519381203928e+00 1.534517170041e+00 1.480771350299e+00 1.373406573344e+00 1.273911783493e+00 1.251740593991e+00 1.313674730494e+00 1.392530989193e+00 1.415030642697e+00 1.351481020292e+00 1.228043357018e+00 1.119196997988e+00 1.102550194827e+00 1.177739644784e+00 1.267435774492e+00 1.299975752373e+00 1.251377386724e+00 1.146487674743e+00 1.044691022926e+00 1.004001619860e+00 1.030233096634e+00 1.076919796977e+00 1.098336075858e+00 1.079511901386e+00 1.031799451242e+00 9.749185210459e-01 9.207995656158e-01 8.718127696361e-01 8.332169891517e-01 8.200324663763e-01 8.412107981169e-01 8.776460981923e-01 8.891571456673e-01 8.434398942865e-01 7.418371754768e-01 6.391939901027e-01 6.327973972993e-01 7.433746097265e-01 8.730344077201e-01 9.297442352890e-01 8.763135504050e-01 7.391999941237e-01 6.308224224084e-01 6.993046609195e-01 8.975030857350e-01 1.068067965197e+00 1.116855171795e+00 1.019483209481e+00 8.232559266971e-01 6.759215637133e-01 7.554653193349e-01 9.732617622992e-01 1.137045237957e+00 1.150390256272e+00 9.992965534916e-01 7.522304459477e-01 6.063039447684e-01 7.502980315353e-01 9.956771306597e-01 1.139079607174e+00 1.105397484264e+00 9.061065120519e-01 6.559374620688e-01 6.262978551344e-01 8.772945845122e-01 1.132054192514e+00 1.234550183187e+00 1.140628493455e+00 8.903566233124e-01 6.475514440796e-01 7.086850892852e-01 9.992431157659e-01 1.236091964704e+00 1.294941001220e+00 1.154922639388e+00 8.846639603173e-01 6.883640991135e-01 8.116667134613e-01 1.088397525673e+00 1.272378787337e+00 1.266337294619e+00 1.071037350659e+00 7.848405320235e-01 6.568561258383e-01 8.496061321259e-01 1.103232782885e+00 1.214218041514e+00 1.116725481480e+00 8.327013211412e-01 4.977013925958e-01 5.106099171594e-01 8.398880701893e-01 1.093273819323e+00 1.141905147695e+00 9.617215284411e-01 6.087603877178e-01 3.503838985142e-01 6.581793228303e-01 1.049851017908e+00 1.274449505315e+00 1.261611317238e+00 1.016201978296e+00 6.366357990552e-01 4.925269591628e-01 8.518807805777e-01 1.235831954651e+00 1.433798169785e+00 1.383538373221e+00 1.101356177890e+00 6.989767227000e-01 5.369984797973e-01 8.644344675873e-01 1.219441718793e+00 1.384794178762e+00 1.304636831122e+00 1.009582023418e+00 6.474461512089e-01 6.205922232292e-01 9.744689481532e-01 1.291331379357e+00 1.403455449605e+00 1.272175799477e+00 9.517935610713e-01 6.581746816861e-01 7.987708677032e-01 1.199309240405e+00 1.508415846644e+00 1.591541825802e+00 1.420165886207e+00 1.058961493481e+00 7.401502954505e-01 8.812772327014e-01 1.301278584129e+00 1.630025933438e+00 1.723804209720e+00 1.552678146516e+00 1.183643103531e+00 8.448541785817e-01 9.445041783201e-01 1.355178474646e+00 1.693620362454e+00 1.797683115701e+00 1.631945401067e+00 1.265280103495e+00 9.296358619256e-01 1.019273001792e+00 1.423755431532e+00 1.763094090180e+00 1.865190941998e+00 1.692643600537e+00 1.321978043153e+00 1.006278352808e+00 1.132356635402e+00 1.559370149980e+00 1.914621248914e+00 2.027586397385e+00 1.865335734406e+00 1.515195356333e+00 1.227128557998e+00 1.324998180165e+00 1.700888808667e+00 2.019889230054e+00 2.106306364757e+00 1.929332647072e+00 1.588658861694e+00 1.340124778540e+00 1.452701756897e+00 1.789299827576e+00 2.043222073521e+00 2.054169814515e+00 1.808242329574e+00 1.440716742952e+00 1.272511581117e+00 1.524255176282e+00 1.920286353479e+00 2.158363545305e+00 2.112214299892e+00 1.799525518742e+00 1.405331360922e+00 1.322048800271e+00 1.693459270535e+00 2.144753423165e+00 2.387551943936e+00 2.317866966097e+00 1.975287143777e+00 1.569087606794e+00 1.491975601708e+00 1.859759724502e+00 2.301920772325e+00 2.531081451292e+00 2.446159529031e+00 2.094086507797e+00 1.686598558900e+00 1.590712231562e+00 1.912431631649e+00 2.309884760845e+00 2.502608202529e+00 2.392366887596e+00 2.029634457401e+00 1.626235310780e+00 1.536922677237e+00 1.845178742670e+00 2.214013524979e+00 2.380680044222e+00 2.259089819086e+00 1.904632298314e+00 1.524704333141e+00 1.453095941133e+00 1.750847551225e+00 2.099875893112e+00 2.264670583112e+00 2.174239787798e+00 1.885876770111e+00 1.582381750468e+00 1.522009440088e+00 1.754495314991e+00 2.050844949209e+00 2.217381756247e+00 2.187942802784e+00 1.999864161548e+00 1.773081157459e+00 1.664686184207e+00 1.743680497676e+00 1.918267234304e+00 2.056976266652e+00 2.088634399134e+00 2.008586535358e+00 1.859763349829e+00 1.711211797900e+00 1.629419772163e+00 1.641196064141e+00 1.717262038475e+00 1.798670506422e+00 1.832093111386e+00 1.788953484075e+00 1.676072065676e+00 1.542963981316e+00 1.470598136198e+00 1.512312570743e+00 1.629935973318e+00 1.728714540713e+00 1.735417194266e+00 1.638123797584e+00 1.498628246445e+00 1.433446939187e+00 1.514877092979e+00 1.675850567376e+00 1.787126841264e+00 1.765792179273e+00 1.613259094899e+00 1.427631820342e+00 1.375543891626e+00 1.525828036296e+00 1.745198262290e+00 1.868250432437e+00 1.812677097739e+00 1.596125544719e+00 1.347657586490e+00 1.282145472707e+00 1.468630471342e+00 1.715961331690e+00 1.837449258376e+00 1.761081503852e+00 1.527615648077e+00 1.298029721651e+00 1.295209319863e+00 1.524070444849e+00 1.762855185894e+00 1.845549038306e+00 1.727606124414e+00 1.481827591478e+00 1.303387878841e+00 1.389204524044e+00 1.657360319121e+00 1.879858173997e+00 1.919326485386e+00 1.753169343940e+00 1.468284665617e+00 1.264465273988e+00 1.329034445186e+00 1.564837341918e+00 1.746385636235e+00 1.751058753997e+00 1.571833031727e+00 1.305217548034e+00 1.139043446086e+00 1.204856656145e+00 1.378578499776e+00 1.470599455925e+00 1.397209835731e+00 1.185747801473e+00 9.750425810411e-01 9.657845144328e-01 1.151726435896e+00 1.326840948604e+00 1.353730026588e+00 1.202625179874e+00 9.439513559506e-01 7.766614879871e-01 8.995372439026e-01 1.158474660647e+00 1.333084305558e+00 1.330441166955e+00 1.150594086072e+00 8.801097664284e-01 7.201444689233e-01 8.397553066725e-01 1.065981681634e+00 1.200008102702e+00 1.168942059688e+00 9.846873296179e-01 7.368276983131e-01 6.132586558730e-01 7.319221556203e-01 9.143186785030e-01 1.002828250344e+00 9.513997221770e-01 7.884710704425e-01 6.172953365451e-01 6.009844286044e-01 7.480149237812e-01 9.000406746379e-01 9.602814912284e-01 9.079592866020e-01 7.790971742317e-01 6.649962585384e-01 6.742326796905e-01 7.988134257788e-01 9.336865629286e-01 1.005105538988e+00 9.902190316250e-01 9.073292187741e-01 8.124998785988e-01 7.845738918884e-01 8.599971149817e-01 9.878952026075e-01 1.091520965398e+00 1.120019818041e+00 1.058523474016e+00 9.337015231973e-01 8.228953675161e-01 8.271840568064e-01 9.540176813926e-01 1.100474514984e+00 1.169543472484e+00 1.114468238939e+00 9.441948753178e-01 7.413835336325e-01 6.827469419592e-01 8.481316221755e-01
 9.622068104290e-01 9.698327969518e-01 9.418078911177e-01 9.158059031153e-01 9.307333399783e-01 9.840125986397e-01 1.035024043012e+00 1.048411196222e+00 1.022616567881e+00 9.899919387004e-01 9.896337942139e-01 1.026684196839e+00 1.066640725720e+00 1.073102218449e+00 1.039955602384e+00 9.964568368969e-01 9.842104388803e-01 1.015244517767e+00 1.058818414747e+00 1.077057369937e+00 1.060072396813e+00 1.031799969358e+00 1.026800306799e+00 1.051966870633e+00 1.076416625781e+00 1.064207984286e+00 1.009178412013e+00 9.463041483099e-01 9.293346938028e-01 9.796624895724e-01 1.076443470790e+00 1.132313929087e+00 1.153828211266e+00 1.131858938983e+00 1.083281646492e+00 1.044816495861e+00 1.037607636193e+00 1.044839888350e+00 1.055936981240e+00 1.052229081997e+00 1.022819500772e+00 9.810453632993e-01 9.627889349228e-01 9.948713710223e-01 1.058698715511e+00 1.102467787118e+00 1.084452671024e+00 1.003960081784e+00 9.152855369226e-01 9.064591542472e-01 1.005435360954e+00 1.137361607358e+00 1.215132108232e+00 1.202801020609e+00 1.127654331727e+00 1.068809405348e+00 1.097195553610e+00 1.192889280473e+00 1.272528826044e+00 1.277956806579e+00 1.214858242183e+00 1.148133015757e+00 1.150679966083e+00 1.219671679667e+00 1.278183563482e+00 1.260390472131e+00 1.165355846880e+00 1.066572820469e+00 1.064312375413e+00 1.164947448266e+00 1.266727861910e+00 1.278341321942e+00 1.182402478727e+00 1.046711027664e+00 9.962294851073e-01 1.081953121154e+00 1.201889294220e+00 1.254800687264e+00 1.202805952307e+00 1.084607351732e+00 1.029645868122e+00 1.122702745494e+00 1.280754376282e+00 1.369474465054e+00 1.323562615157e+00 1.172808684282e+00 1.045737476334e+00 1.090117041248e+00 1.272368697361e+00 1.430676365618e+00 1.458298653039e+00 1.342620900571e+00 1.161352059302e+00 1.059284898121e+00 1.120790035063e+00 1.251198958169e+00 1.316738011252e+00 1.265621601434e+00 1.136760331139e+00 1.035316194481e+00 1.046561592319e+00 1.128197443385e+00 1.173218993285e+00 1.126515058388e+00 1.016774952807e+00 9.411022990503e-01 9.784407760177e-01 1.081502206178e+00 1.143705509390e+00 1.108569787285e+00 9.983928708308e-01 9.070094633786e-01 9.293111040190e-01 1.036115467292e+00 1.115605172340e+00 1.094944448191e+00 9.751384105538e-01 8.318098572543e-01 8.098646237527e-01 9.028775950768e-01 9.989979897932e-01 1.038548740932e+00 9.771959856119e-01 8.216989840604e-01 6.460246502712e-01 6.325340872035e-01 7.944921657697e-01 9.381892231109e-01 9.473445904873e-01 8.111509188665e-01 6.274305087502e-01 6.137724600916e-01 8.089423514280e-01 9.944182743392e-01 1.033463799877e+00 8.931884880432e-01 6.341118458482e-01 4.791996762729e-01 6.608520457582e-01 9.155199821283e-01 1.033622224521e+00 9.546646682571e-01 7.067374186342e-01 4.428125789576e-01 5.167475116871e-01 7.997065340176e-01 9.848523846445e-01 9.789766844659e-01 7.886060654211e-01 5.246190973715e-01 4.883367861730e-01 7.359895270649e-01 9.480013015343e-01 9.865157784881e-01 8.305448917090e-01 5.503500830970e-01 4.011828440072e-01 6.210167991906e-01 8.729362739474e-01 9.689830293897e-01 8.674385768766e-01 6.107809023656e-01 3.792262040092e-01 5.165466685179e-01 7.945442307451e-01 9.700880295432e-01 1.002998700215e+00 8.847627956464e-01 6.537054529125e-01 4.279537493494e-01 4.585008800542e-01 6.885673087611e-01 8.488823401575e-01 8.525072922848e-01 7.021652397949e-01 4.849210882500e-01 4.295090381680e-01 6.180489520993e-01 8.059780211537e-01 8.693641643659e-01 7.868499777805e-01 6.074383963492e-01 4.687000269746e-01 5.297231215431e-01 6.865305142225e-01 7.785868200174e-01 7.488668305805e-01 6.085581724863e-01 4.285317778250e-01 3.572291934601e-01 4.548136949386e-01 5.635561637922e-01 5.903526076058e-01 5.214501395255e-01 3.891665301583e-01 2.726273830012e-01 2.775667922667e-01 3.563380559523e-01 4.043261935369e-01 3.904187195434e-01 3.266149254121e-01 2.525139082774e-01 2.223960635421e-01 2.457714207312e-01 2.733977642287e-01 2.727945236205e-01 2.406678495584e-01 1.914156088936e-01 1.513913962653e-01 1.462606612792e-01 1.787526312551e-01 2.038764720736e-01 2.109787945220e-01 2.001385993290e-01 1.685225182388e-01 1.347030780695e-01 1.359923426321e-01 1.798746600709e-01 2.293478247261e-01 2.567302048879e-01 2.501558994403e-01 2.117415830739e-01 1.621851609431e-01 1.489105342149e-01 1.932231556995e-01 2.488968582266e-01 2.798898438782e-01 2.726398976709e-01 2.303787589276e-01 1.772767082789e-01 1.654929128655e-01 2.133069483132e-01 2.680369973689e-01 2.898596576810e-01 2.639320395146e-01 1.963068317399e-01 1.278326574007e-01 1.518099408377e-01 2.320917443821e-01 2.854867492229e-01 2.840567762289e-01 2.319106043988e-01 1.774347912415e-01 2.096968588010e-01 2.967148601456e-01 3.529199844328e-01 3.384473294277e-01 2.495434076998e-01 1.413304166474e-01 2.042414764592e-01 3.546797782276e-01 4.554335114899e-01 4.569977162465e-01 3.643531149620e-01 1.952627989040e-01 7.102201547895e-02 2.753600493270e-01 4.689825636240e-01 5.885568102719e-01 6.042670048420e-01 5.073103767125e-01 3.180605530943e-01 1.579619390944e-01 3.555557997341e-01 5.998044858794e-01 7.321645446396e-01 7.037001136397e-01 5.155092523216e-01 2.480176606606e-01 3.099599993257e-01 6.133151156480e-01 8.209569973892e-01 8.514370940623e-01 6.931017135312e-01 4.169002323582e-01 3.449089096022e-01 6.426174016761e-01 9.083078420472e-01 9.968842669598e-01 8.744406465673e-01 5.921689603266e-01 3.871261182673e-01 6.123274133773e-01 9.178364349392e-01 1.064443540253e+00 9.929906341804e-01 7.456638397007e-01 5.265052640037e-01 6.713767833300e-01 9.723752676610e-01 1.144179362648e+00 1.094386372337e+00 8.468695352251e-01 5.833623881519e-01 6.795540786421e-01 1.005910202058e+00 1.226838506667e+00 1.221755416567e+00 9.962930440319e-01 6.950181011253e-01 6.741937363266e-01 9.710374382143e-01 1.221352757470e+00 1.258858563800e+00 1.066745369720e+00 7.606398469118e-01 6.594624081979e-01 9.119612778137e-01 1.173457152175e+00 1.243775508967e+00 1.091732707786e+00 8.198673331271e-01 7.045732914997e-01 9.058438734843e-01 1.141004902526e+00 1.203816180806e+00 1.058228794278e+00 8.180550148502e-01 7.743241132451e-01 1.026396205326e+00 1.286165773603e+00 1.363722315536e+00 1.221164347064e+00 9.595607876389e-01 8.534186462551e-01 1.073757823007e+00 1.364659372974e+00 1.503290460095e+00 1.426747014673e+00 1.199516767715e+00 1.014058973157e+00 1.072994487676e+00 1.283659805281e+00 1.427833607011e+00 1.410706280720e+00 1.264879929608e+00 1.121173862569e+00 1.116144990181e+00 1.223314586371e+00 1.305089442223e+00 1.287463546016e+00 1.234725243781e+00 1.212820536974e+00 1.238361341934e+00 1.263801878541e+00 1.205912432137e+00 1.103562163341e+00 1.069470140391e+00 1.168601838560e+00 1.311448032073e+00 1.368914199871e+00 1.288774735973e+00 1.133108537598e+00 1.072479916934e+00 1.211628396312e+00 1.416031064629e+00 1.510101896767e+00 1.425621897214e+00 1.226900344238e+00 1.114346669636e+00 1.247031009447e+00 1.481911957420e+00 1.602578018095e+00 1.519895170167e+00 1.294470718171e+00 1.146624864278e+00 1.279892739226e+00 1.544791574898e+00 1.689005808201e+00 1.604360108854e+00 1.349049800731e+00 1.172453441430e+00 1.335857275555e+00 1.671713016361e+00 1.883129896763e+00 1.839374405400e+00 1.582567275845e+00 1.345699069637e+00 1.436112232976e+00 1.771064238973e+00 2.028608880703e+00 2.035206380576e+00 1.802030812795e+00 1.529713655811e+00 1.543944464429e+00 1.877486480889e+00 2.236225407042e+00 2.422397179661e+00 2.340912602833e+00 1.989215844403e+00 1.564240031691e+00 1.560543657051e+00 1.998526554820e+00 2.393806182975e+00 2.466467379960e+00 2.185690034027e+00 1.750741138415e+00 1.595823916071e+00 1.916671750627e+00 2.300925928113e+00 2.441991113625e+00 2.254128309019e+00 1.849040461576e+00 1.554551457686e+00 1.703803613034e+00 2.092342501123e+00 2.340969176332e+00 2.281706588662e+00 1.947070449095e+00 1.574728088883e+00 1.552546907156e+00 1.900148823295e+00 2.233623362202e+00 2.304883817926e+00 2.071329817498e+00 1.677513815548e+00 1.468004576538e+00 1.686864553688e+00 2.055419931338e+00 2.243975607738e+00 2.128223508340e+00 1.763762608490e+00 1.403351844765e+00 1.427945648550e+00 1.788248556964e+00 2.095270450781e+00 2.132040160366e+00 1.867892141881e+00 1.437378191105e+00 1.182805118298e+00 1.388532128972e+00 1.777442127719e+00 2.014033885063e+00 1.973353707972e+00 1.656851158586e+00 1.195844965140e+00 9.362670151775e-01 1.190021798157e+00 1.596679635357e+00 1.829360648790e+00 1.778722543415e+00 1.458294778453e+00 1.009744440530e+00 8.240676947148e-01 1.164712291022e+00 1.591972275768e+00 1.823486175522e+00 1.772932146805e+00 1.462801789097e+00 1.037104117581e+00 8.602937874309e-01 1.165678829807e+00 1.560556740393e+00 1.771778061232e+00 1.713717370656e+00 1.409465365656e+00 1.002407595004e+00 8.447904402552e-01 1.138570115291e+00 1.507092498865e+00 1.694734765669e+00 1.623076384964e+00 1.319006967356e+00 9.276996442851e-01 7.969615715264e-01 1.087736802314e+00 1.425609508350e+00 1.581633168940e+00 1.494598431276e+00 1.209444821911e+00 9.008495683607e-01 8.900905156418e-01 1.185260381976e+00 1.465802708990e+00 1.558700442483e+00 1.426265957974e+00 1.136974176927e+00 8.979216770220e-01 9.811766105453e-01 1.276288287676e+00 1.504628374342e+00 1.535088229268e+00 1.353868531138e+00 1.052657241445e+00 8.622449827337e-01 9.968045892856e-01 1.267912370258e+00 1.429468850189e+00 1.384219726268e+00 1.145662228479e+00 8.467264515064e-01 7.812327360950e-01 1.036093962956e+00 1.310978347962e+00 1.416112671158e+00 1.296939832007e+00 9.961407210588e-01 6.909802683362e-01 7.329301144113e-01 1.051892976726e+00 1.308158303884e+00 1.362171474289e+00 1.192597532391e+00 8.735219110339e-01 6.364621935290e-01 7.870655831546e-01 1.096824078333e+00 1.284581856375e+00 1.253000729089e+00 1.003034824654e+00 6.307928573645e-01 4.687712275248e-01 7.709342830345e-01 1.093774141782e+00 1.233130910717e+00 1.136825957875e+00 8.271541677056e-01 4.096765944478e-01 3.583528768784e-01 7.471346408279e-01 1.037308019739e+00 1.116805896693e+00 9.679395530067e-01 6.388545399457e-01 3.078687176426e-01 4.930078325735e-01 8.474118250327e-01 1.061522305273e+00 1.070367492638e+00 8.827623414690e-01 5.849304308258e-01 4.364782441145e-01 6.580261450482e-01 9.256453791775e-01 1.057728585838e+00 1.015452159036e+00 8.386262166029e-01 6.568249034288e-01 6.645176969837e-01 8.412421046597e-01 9.953952381892e-01 1.026523493640e+00 9.275978508703e-01 7.702480361203e-01 6.962994651909e-01 7.861497543549e-01 9.312337482901e-01 1.010871613414e+00 9.873646229022e-01 8.983533550849e-01 8.363263855346e-01 8.727729761739e-01 9.673452491775e-01 1.030071034939e+00 1.018435918934e+00 9.633918497140e-01 9.517750713586e-01 1.040106585935e+00 1.175573841594e+00 1.261430157947e+00 1.240955978194e+00 1.127217436272e+00 1.012675697543e+00 1.024623925614e+00 1.170823062179e+00 1.323086318838e+00 1.368032132074e+00 1.268958572983e+00 1.079579038839e+00 9.566109890562e-01 1.050516880318e+00 1.271671982232e+00 1.430887005207e+00 1.418575571632e+00 1.217185526026e+00 9.121306863146e-01 7.543175304554e-01 9.606818545453e-01 1.283254227150e+00 1.480319817426e+00 1.460292850742e+00 1.230058595640e+00 9.061518327413e-01 7.809128773088e-01 1.028216898056e+00 1.348742525684e+00 1.516347999549e+00 1.458489325414e+00 1.208407596369e+00 9.297680140919e-01 9.283882245640e-01 1.226675879159e+00 1.523113155800e+00 1.635747901595e+00 1.511266817188e+00 1.199195847179e+00 8.907619991605e-01 9.261963429895e-01 1.261746700842e+00 1.560898306003e+00 1.656972292757e+00 1.513588627248e+00 1.199457232922e+00 9.291123797407e-01 1.010778019354e+00 1.341336780541e+00 1.612959774628e+00 1.679619861015e+00 1.520257313853e+00 1.225921172221e+00 1.035679122615e+00 1.191388086036e+00 1.534211612653e+00 1.798954239451e+00 1.859459871125e+00 1.701968520840e+00 1.417919515663e+00 1.222035873543e+00 1.328164708165e+00 1.631558384368e+00 1.890136786045e+00 1.969640283183e+00 1.845775705849e+00 1.591559012251e+00 1.379478522658e+00 1.400554534280e+00 1.627045673946e+00 1.859343864979e+00 1.954716804312e+00 1.872071582493e+00 1.660948208809e+00 1.455643484869e+00 1.420753027018e+00 1.579526274473e+00 1.785666847117e+00 1.902492973541e+00 1.878597666983e+00 1.745071465203e+00 1.601197159701e+00 1.565002611393e+00 1.666233842700e+00 1.815488547835e+00 1.907002664272e+00 1.893176094074e+00 1.797971863626e+00 1.703426078940e+00 1.698963366491e+00 1.798308449746e+00 1.925468818421e+00 1.991488554593e+00 1.954637657137e+00 1.837267725709e+00 1.717777927437e+00 1.686237960047e+00 1.763072546124e+00 1.876704371604e+00 1.937463138202e+00 1.901683886308e+00 1.790131772124e+00 1.678729665958e+00 1.652499402966e+00 1.726614195620e+00 1.829401598896e+00 1.875670180898e+00 1.827809319532e+00 1.713476043394e+00 1.615154706265e+00 1.617031379529e+00 1.721863424297e+00 1.848250591038e+00 1.911906730456e+00 1.879417924495e+00 1.778366637952e+00 1.682289299873e+00 1.663086739036e+00 1.726336874599e+00 1.809163033042e+00 1.845502582650e+00 1.814647193172e+00 1.749051459511e+00 1.709673480047e+00 1.733304482489e+00 1.793834730801e+00 1.827372758375e+00 1.787135364243e+00 1.677340103844e+00 1.559694712326e+00 1.522763538227e+00 1.601460857048e+00 1.732989224334e+00 1.821098087616e+00 1.805756025095e+00 1.687014389320e+00 1.528010688799e+00 1.436453691938e+00 1.487185510617e+00 1.638664195327e+00 1.785052207354e+00 1.849267903056e+00 1.812173160086e+00 1.709489691651e+00 1.615179064056e+00 1.599265764225e+00 1.670639118888e+00 1.773751078679e+00 1.844735671939e+00 1.853228154353e+00 1.809972728548e+00 1.754214285366e+00 1.726768349933e+00 1.739579568238e+00 1.768799670211e+00 1.779461463918e+00 1.754657340038e+00 1.707670928770e+00 1.673021515375e+00 1.678814395846e+00 1.719135367971e+00 1.756422271252e+00 1.751432967132e+00 1.691690750465e+00 1.603860323574e+00 1.544601737386e+00 1.560768700194e+00 1.642032461662e+00 1.728014535777e+00 1.759943665058e+00 1.718342531367e+00 1.634497749654e+00 1.576976676420e+00 1.601464789105e+00 1.692928290224e+00 1.778878527035e+00 1.794158633762e+00 1.724183237040e+00 1.617251004946e+00 1.564091381712e+00 1.622554309912e+00 1.747550178689e+00 1.835965939789e+00 1.811872073761e+00 1.667921651283e+00 1.480057091142e+00 1.390702156194e+00 1.485765243350e+00 1.673089742720e+00 1.796522004018e+00 1.762293003228e+00 1.568005897743e+00 1.316072157257e+00 1.210545871910e+00 1.366892707572e+00 1.622955850595e+00 1.775647319894e+00 1.726696944611e+00 1.484526766850e+00 1.180498133162e+00 1.088157974202e+00 1.330189945523e+00 1.651831834446e+00 1.824145464269e+00 1.755353296521e+00 1.463955634100e+00 1.099435361067e+00 9.963389203142e-01 1.293939567541e+00 1.656558043401e+00 1.838860544467e+00 1.754706613018e+00 1.427267206294e+00 1.007886593375e+00 8.698903869411e-01 1.190200696190e+00 1.565718985055e+00 1.743301777450e+00 1.646696414595e+00 1.307167371980e+00 8.840716779673e-01 7.786450243867e-01 1.125060233105e+00 1.483312098298e+00 1.629360176618e+00 1.505755769967e+00 1.156201475390e+00 7.572550680130e-01 7.328623771862e-01 1.099901317714e+00 1.424671204961e+00 1.531248861905e+00 1.385154696093e+00 1.046089689273e+00 7.077930436855e-01 7.441499680677e-01 1.070077802027e+00 1.326590705799e+00 1.379427206403e+00 1.218553356647e+00 9.302494894818e-01 7.319265967176e-01 8.464067638526e-01 1.093704336983e+00 1.237519018587e+00 1.194157710938e+00 9.860913864983e-01 7.487401697408e-01 7.357613679592e-01 9.642787137879e-01 1.181958484251e+00 1.245031195823e+00 1.124556166973e+00 8.889094479880e-01 7.365371331166e-01 8.694790640450e-01 1.133707828565e+00 1.311889712712e+00 1.313528669415e+00 1.145054509897e+00 9.141783726644e-01 8.439166060525e-01 1.035857696528e+00 1.287912946455e+00 1.422235074178e+00 1.373667667976e+00 1.167257648860e+00 9.272079561869e-01 8.729377866912e-01 1.060863877265e+00 1.281572939302e+00 1.376106606361e+00 1.296864492215e+00 1.086634203549e+00 8.862699101837e-01 8.891865880419e-01 1.076426111085e+00 1.249275869940e+00 1.284987256055e+00 1.162002154590e+00 9.513424980712e-01 8.279184718722e-01 9.393000096682e-01 1.163233814314e+00 1.318150904722e+00 1.321152267278e+00 1.176888017081e+00 9.744726462885e-01 8.822298198367e-01 9.941951108322e-01 1.179935296018e+00 1.288728791600e+00 1.262783497044e+00 1.130900750195e+00 1.000235929568e+00 9.998344137719e-01 1.125497457862e+00 1.245574531025e+00 1.256171147955e+00 1.133344870877e+00 9.411962935929e-01 8.379989480984e-01 9.441522078878e-01 1.143343327963e+00 1.267565587395e+00 1.235330694296e+00 1.049984278390e+00 8.104976316618e-01 7.365595031676e-01 9.261502927148e-01 1.165277435160e+00 1.282459766496e+00 1.220328001985e+00 1.013534355701e+00 8.145858357896e-01 8.660380136452e-01 1.136813605896e+00 1.387604963818e+00 1.479950822199e+00 1.378659869822e+00 1.143575287726e+00 9.585366005435e-01 1.049853327696e+00 1.336319795076e+00 1.579385231334e+00 1.646673185957e+00 1.512360141905e+00 1.253669878195e+00 1.074921312804e+00 1.187505373154e+00 1.478904823166e+00 1.708350272712e+00 1.747413187591e+00 1.579890998040e+00 1.302231742191e+00 1.144935188412e+00 1.302412631497e+00 1.617673968844e+00 1.848725997785e+00 1.878615591593e+00 1.707435641928e+00 1.453296265376e+00 1.346717358976e+00 1.525057258744e+00 1.820735318850e+00 2.015049467085e+00 2.004909367923e+00 1.807958197236e+00 1.568573176165e+00 1.523608187753e+00 1.752506017245e+00 2.055046006887e+00 2.221714071991e+00 2.158673326112e+00 1.891942205637e+00 1.581528623573e+00 1.502180001561e+00 1.751815707077e+00 2.090701956916e+00 2.284934727662e+00 2.237498922321e+00 1.976223940206e+00 1.658762830764e+00 1.550809330331e+00 1.763419465643e+00 2.078588938839e+00 2.264876572483e+00 2.226700154698e+00 1.996387217636e+00 1.730266675246e+00 1.660342897833e+00 1.857151996470e+00 2.127553732988e+00 2.271481435129e+00 2.208110657122e+00 1.978094134368e+00 1.737744202865e+00 1.693673504694e+00 1.881505746529e+00 2.115900181836e+00 2.220131398120e+00 2.129473760860e+00 1.894452325219e+00 1.672244311265e+00 1.647841070546e+00 1.825011348945e+00 2.020560531867e+00 2.078130673913e+00 1.950528206982e+00 1.702417016102e+00 1.502049612095e+00 1.521176366399e+00 1.717948610480e+00 1.897232919538e+00 1.923269203201e+00 1.772727844779e+00 1.534649510654e+00 1.397400141983e+00 1.500998046470e+00 1.738773959784e+00 1.913906285914e+00 1.916935747136e+00 1.747765891982e+00 1.516243880269e+00 1.420918561087e+00 1.571051776578e+00 1.828947855477e+00 2.005680551594e+00 2.006501550802e+00 1.840315453017e+00 1.614891978762e+00 1.506895447187e+00 1.610275878022e+00 1.810494810762e+00 1.940100479230e+00 1.916243788868e+00 1.759658448051e+00 1.586222408289e+00 1.549204207460e+00 1.680816397306e+00 1.847264334536e+00 1.906475630940e+00 1.803745247596e+00 1.591751774144e+00 1.433471702440e+00 1.502228413841e+00 1.752559332789e+00 1.985316746346e+00 2.055812419177e+00 1.922934647718e+00 1.654794524747e+00 1.441677804943e+00 1.500999714050e+00 1.785522737314e+00 2.058257662457e+00 2.156341263706e+00 2.034803374600e+00 1.762560131232e+00 1.530925740333e+00 1.564782180320e+00 1.833975657472e+00 2.099933969591e+00 2.189226248390e+00 2.050450554322e+00 1.750899812271e+00 1.489622471383e+00 1.514810125699e+00 1.796635538688e+00 2.072723618104e+00 2.158118843854e+00 1.997196091614e+00 1.655866750717e+00 1.347429814093e+00 1.372317000361e+00 1.697084007604e+00 2.010017619774e+00 2.112986774695e+00 1.949465827465e+00 1.586623398947e+00 1.253458547592e+00 1.301228623155e+00 1.684139992261e+00 2.047624409138e+00 2.185992895753e+00 2.038854598624e+00 1.663178771182e+00 1.267573616442e+00 1.230739128736e+00 1.597853725162e+00 1.991467475726e+00 2.174107200239e+00 2.068684846657e+00 1.712508470219e+00 1.275365013800e+00 1.117991843250e+00 1.416883733893e+00 1.814402654410e+00 2.034652245785e+00 1.982277596121e+00 1.677683318598e+00 1.260730692725e+00 1.049181792461e+00 1.282213982504e+00 1.665823025326e+00 1.912027409646e+00 1.915184639959e+00 1.685276577120e+00 1.340217802778e+00 1.131123266000e+00 1.271446994458e+00 1.583487406351e+00 1.810065470383e+00 1.838494650581e+00 1.670717873881e+00 1.409104625639e+00 1.249498337600e+00 1.337877637617e+00 1.559800785494e+00 1.717113549155e+00 1.708054712235e+00 1.536490157476e+00 1.307534159455e+00 1.208760365053e+00 1.337690210395e+00 1.552957391090e+00 1.676235424245e+00 1.623422096034e+00 1.409172872775e+00 1.155155160521e+00 1.081668384466e+00 1.271746286914e+00 1.527723048879e+00 1.663098475982e+00 1.603294388031e+00 1.372077369687e+00 1.102884077659e+00 1.036868077137e+00 1.250885747478e+00 1.519920775731e+00 1.656103476935e+00 1.593489716477e+00 1.368965056604e+00 1.133518738807e+00 1.118928077058e+00 1.348212825605e+00 1.595160341985e+00 1.688994909462e+00 1.573978829778e+00 1.299273990598e+00 1.044324734145e+00 1.076044322176e+00 1.361101556411e+00 1.625174879508e+00 1.702201712319e+00 1.545469867864e+00 1.209951010832e+00 8.924400825955e-01 9.310610730534e-01 1.262527090858e+00 1.547971262106e+00 1.625165625318e+00 1.460798573557e+00 1.124285822292e+00 8.347186590813e-01 9.228060684923e-01 1.255622762271e+00 1.508086728772e+00 1.541887422231e+00 1.340848203433e+00 9.976144712062e-01 7.813991633520e-01 9.783778262452e-01 1.330768022537e+00 1.554496096110e+00 1.544562934933e+00 1.301558883300e+00 9.297650243890e-01 7.180942493249e-01 9.394341591238e-01 1.282334921882e+00 1.479346263144e+00 1.446442730361e+00 1.200415167183e+00 8.593659332264e-01 7.033739914096e-01 9.104771340342e-01 1.183622021978e+00 1.308137725223e+00 1.230525688319e+00 1.002999545126e+00 8.015378446198e-01 8.648670555782e-01 1.115329414569e+00 1.311197756663e+00 1.334161374272e+00 1.176784488697e+00 9.411475397811e-01 8.597591750327e-01 1.060421929755e+00 1.335911993533e+00 1.490914799167e+00 1.448599667780e+00 1.226172170015e+00 9.464233453942e-01 8.610251674437e-01 1.073506526513e+00 1.343442457668e+00 1.482435208219e+00 1.429067577569e+00 1.214272147301e+00 9.641333930245e-01 8.901138165045e-01 1.051647624253e+00 1.251048399541e+00 1.335083565244e+00 1.265620234483e+00 1.097911822745e+00 9.700159721024e-01 1.011998927389e+00 1.169229817165e+00 1.291164201970e+00 1.293074942450e+00 1.181121948189e+00 1.049011092318e+00 1.037997211042e+00 1.180872867768e+00 1.355753432298e+00 1.444230668231e+00 1.402757990466e+00 1.265673174581e+00 1.138604506654e+00 1.140867049383e+00 1.271235712135e+00 1.413999886383e+00 1.473948831413e+00 1.427328049763e+00 1.318690870368e+00 1.237377486374e+00 1.250686702785e+00 1.332064733717e+00 1.398698942726e+00 1.395896627403e+00 1.329811743518e+00 1.259946839255e+00 1.255003641135e+00 1.322975464859e+00 1.403525427750e+00 1.434527853029e+00 1.400327286658e+00 1.339431889363e+00 1.318255231128e+00 1.370333312876e+00 1.459046676760e+00 1.519393366574e+00 1.516034776586e+00 1.465981855094e+00 1.427373788683e+00 1.451701503990e+00 1.528280919168e+00 1.593659998175e+00 1.591324000979e+00 1.513417163334e+00 1.411699831169e+00 1.372282270270e+00 1.436831329754e+00 1.548979385018e+00 1.614384170312e+00 1.576361331996e+00 1.445386153728e+00 1.303643049086e+00 1.267798709216e+00 1.370565931612e+00 1.513086969703e+00 1.580033670442e+00 1.519721808078e+00 1.360841858401e+00 1.213302935553e+00 1.212510932978e+00 1.361376691454e+00 1.523334689168e+00 1.579710423360e+00 1.492684130123e+00 1.312738572521e+00 1.177645654759e+00 1.226454538016e+00 1.415966246083e+00 1.583084379038e+00 1.615071165798e+00 1.488593993790e+00 1.274150771252e+00 1.137664274971e+00 1.222689485471e+00 1.440697038726e+00 1.604747451382e+00 1.605940410729e+00 1.432333058620e+00 1.174388360135e+00 1.038818435872e+00 1.181306961327e+00 1.448441750848e+00 1.627884706196e+00 1.619729426034e+00 1.428490524531e+00 1.170309412713e+00 1.081314558221e+00 1.284457926307e+00 1.579946576617e+00 1.760199191315e+00 1.737846506627e+00 1.531761324271e+00 1.276919898581e+00 1.214734253968e+00 1.436475553675e+00 1.732288465322e+00 1.899584751486e+00 1.854760005720e+00 1.622949787107e+00 1.348826332895e+00 1.281637804573e+00 1.506585067777e+00 1.802589684082e+00 1.961136634166e+00 1.896907996765e+00 1.635257623323e+00 1.324063665959e+00 1.232645646527e+00 1.465243237448e+00 1.779842269664e+00 1.955015097212e+00 1.903888697091e+00 1.650620821238e+00 1.336939352817e+00 1.224541923253e+00 1.436981794961e+00 1.752053506563e+00 1.949852497962e+00 1.943317995964e+00 1.752586143985e+00 1.496706163693e+00 1.372397649816e+00 1.489331667477e+00 1.718130572935e+00 1.880660142185e+00 1.892936463316e+00 1.766441408379e+00 1.589628327727e+00 1.488748324031e+00 1.527947440678e+00 1.640925850710e+00 1.719079441580e+00 1.706483552132e+00 1.617098948853e+00 1.514900802024e+00 1.467300826608e+00 1.485883623805e+00 1.521007275331e+00 1.519697359189e+00 1.470800098547e+00 1.408569423459e+00 1.382332640730e+00 1.408009595541e+00 1.451182963917e+00 1.464332474861e+00 1.428694473367e+00 1.367505036946e+00 1.329610186991e+00 1.347049420892e+00 1.401776252476e+00 1.445733925745e+00 1.444927942905e+00 1.401828924175e+00 1.350582814112e+00 1.329501737801e+00 1.346010203758e+00 1.371204198275e+00 1.371155848857e+00 1.337270629591e+00 1.292503915831e+00 1.272267533014e+00 1.290864747300e+00 1.326745378447e+00 1.345717274779e+00 1.332192847774e+00 1.300151370784e+00 1.280069123038e+00 1.290128491271e+00 1.318290595024e+00 1.338000160674e+00 1.338033127380e+00 1.335349596911e+00 1.359034667233e+00 1.415817693998e+00 1.475296669724e+00 1.494995548217e+00 1.457224274558e+00 1.391624495108e+00 1.368517080760e+00 1.441505655580e+00 1.581908802494e+00 1.704086622565e+00 1.736821091283e+00 1.663157583504e+00 1.534060103886e+00 1.456103194142e+00 1.512336103748e+00 1.663332717875e+00 1.792658093543e+00 1.813361421167e+00 1.712278259104e+00 1.558849028072e+00 1.482914354808e+00 1.566888948289e+00 1.740427297841e+00 1.866930465410e+00 1.861175904863e+00 1.725214541938e+00 1.554114997895e+00 1.502097839686e+00 1.637059392262e+00 1.847889429457e+00 1.983427859374e+00 1.965191372700e+00 1.808685148128e+00 1.623257263259e+00 1.569353506038e+00 1.704456911692e+00 1.905823794983e+00 2.021862210406e+00 1.980054600309e+00 1.803883185656e+00 1.609014247766e+00 1.553656801114e+00 1.682040791127e+00 1.864706532962e+00 1.955645367115e+00 1.890812352946e+00 1.699368429087e+00 1.496580543856e+00 1.432274052068e+00 1.540051860885e+00 1.692136402103e+00 1.756507293984e+00 1.685280246334e+00 1.520167923303e+00 1.375694933804e+00 1.366084226190e+00 1.477079115822e+00 1.586403502495e+00 1.597270062588e+00 1.493710972243e+00 1.343712818455e+00 1.271859842325e+00 1.350009084340e+00 1.503698533517e+00 1.608523716354e+00 1.594554538955e+00 1.468751420275e+00 1.312585662150e+00 1.250428530219e+00 1.337431650564e+00 1.489496518711e+00 1.590981489085e+00 1.583777248687e+00 1.479459881400e+00 1.348906382998e+00 1.286671108806e+00 1.330518147949e+00 1.421187625058e+00 1.474417002635e+00 1.449794148767e+00 1.365721901412e+00 1.286043147830e+00 1.275860440626e+00 1.338664280185e+00 1.414564818929e+00 1.442318546501e+00 1.401902410095e+00 1.322706167189e+00 1.268632391875e+00 1.291635773805e+00 1.379643341732e+00 1.470760847699e+00 1.509324475440e+00 1.477046616998e+00 1.398213490916e+00 1.329061821355e+00 1.323924159651e+00 1.387906618195e+00 1.472739064832e+00 1.521878100645e+00 1.506462930633e+00 1.436230162369e+00 1.355516033883e+00 1.320645652469e+00 1.355671285600e+00 1.427650605145e+00 1.477577854704e+00 1.464157670306e+00 1.385537653828e+00 1.284196754169e+00 1.231772405195e+00 1.274031366742e+00 1.377736504675e+00 1.462900525596e+00 1.466075246965e+00 1.370111119676e+00 1.215615801252e+00 1.103205041701e+00 1.136728262896e+00 1.297297098690e+00 1.465617286949e+00 1.541811535689e+00 1.484278698883e+00 1.313108858513e+00 1.116976939938e+00 1.040820026289e+00 1.153761916842e+00 1.345094494397e+00 1.475574840333e+00 1.473421126595e+00 1.335350026109e+00 1.124624306569e+00 9.722380808255e-01 1.000693861642e+00 1.157349718223e+00 1.293242878933e+00 1.316758460058e+00 1.212769796652e+00 1.037848161012e+00 9.183494808816e-01 9.679828745046e-01 1.129569287966e+00 1.261091036193e+00 1.275886699234e+00 1.161531924963e+00 9.826172358421e-01 8.863190398801e-01 9.901205733778e-01 1.201313272798e+00 1.361716559275e+00 1.382669057171e+00 1.249655925570e+00 1.026031209354e+00 8.752698613706e-01 9.670474212597e-01 1.209456017581e+00 1.406326938610e+00 1.449238118031e+00 1.313698003245e+00 1.055127310372e+00 8.382085700956e-01 8.877520474500e-01 1.136603187251e+00 1.346777870594e+00 1.389862235929e+00 1.236377650528e+00 9.457760386276e-01 7.163451583286e-01 8.293727872984e-01 1.137296939765e+00 1.362732299327e+00 1.385630026759e+00 1.186419917373e+00 8.440802061585e-01 6.389730183306e-01 8.951075638417e-01 1.290994590340e+00 1.546665249473e+00 1.560961919110e+00 1.326633262897e+00 9.395113703886e-01 7.128128773374e-01 9.915145956594e-01 1.418675773518e+00 1.691711054079e+00 1.705051331925e+00 1.455428691547e+00 1.045721006655e+00 7.808743942398e-01 1.012658443445e+00 1.414521138324e+00 1.661030229230e+00 1.640720249103e+00 1.356848813717e+00 9.335478527820e-01 7.442128118258e-01 1.074701802783e+00 1.489688809707e+00 1.708209060933e+00 1.643470395724e+00 1.317768719188e+00 8.892953533514e-01 7.962827939915e-01 1.197516076408e+00 1.617415751594e+00 1.817087359332e+00 1.728681616888e+00 1.391805730143e+00 9.848456517734e-01 9.122830886733e-01 1.273569877935e+00 1.650941437012e+00 1.817980076754e+00 1.716856031911e+00 1.403875349851e+00 1.074486924749e+00 1.059100510128e+00 1.364577204773e+00 1.662822092516e+00 1.766380887650e+00 1.636446983214e+00 1.351841457558e+00 1.124019516460e+00 1.193481296060e+00 1.467998604755e+00 1.689180014628e+00 1.723568947223e+00 1.566167953391e+00 1.330523231683e+00 1.234354942739e+00 1.397253124590e+00 1.656536933552e+00 1.814836782426e+00 1.787218984074e+00 1.601318730983e+00 1.396119942696e+00 1.371786360588e+00 1.567475557702e+00 1.804576388471e+00 1.918046242665e+00 1.846217262649e+00 1.629240575079e+00 1.407182239017e+00 1.366213483409e+00 1.533648013438e+00 1.738781368797e+00 1.829477597065e+00 1.753565554379e+00 1.553363034502e+00 1.355352088029e+00 1.311848768983e+00 1.437850299343e+00 1.593235460806e+00 1.655494264507e+00 1.590314589365e+00 1.447934463949e+00 1.340763306330e+00 1.364675307010e+00 1.492022933434e+00 1.612434765976e+00 1.645688702750e+00 1.581887429817e+00 1.478416995967e+00 1.429654306458e+00 1.489761450326e+00 1.613910732085e+00 1.711536550549e+00 1.722341917917e+00 1.643310373815e+00 1.528030844572e+00 1.463009437870e+00 1.503000686198e+00 1.614236713928e+00 1.712785397449e+00 1.735102526058e+00 1.667843738432e+00 1.550578390667e+00 1.461185941195e+00 1.466585993070e+00 1.558129234094e+00 1.661893261063e+00 1.707714814394e+00 1.670293966195e+00 1.577701971898e+00 1.499931610408e+00 1.504541634959e+00 1.592582963110e+00 1.697745201454e+00 1.750930604712e+00 1.727196256156e+00 1.657918863006e+00 1.615144543184e+00 1.656955966145e+00 1.766495937055e+00 1.867512581617e+00 1.891767690413e+00 1.823219221260e+00 1.711277396002e+00 1.651976612768e+00 1.712139069903e+00 1.851726833214e+00 1.964516546129e+00 1.968254760823e+00 1.848620164139e+00 1.671367983556e+00 1.565482365943e+00 1.624446692204e+00 1.790021181587e+00 1.922134265880e+00 1.924799171099e+00 1.788443073367e+00 1.596245812993e+00 1.500014764674e+00 1.591441419058e+00 1.779033319645e+00 1.905061522107e+00 1.878786732969e+00 1.707731491117e+00 1.503142609234e+00 1.444394734177e+00 1.599317795509e+00 1.823543358769e+00 1.946528541012e+00 1.888041597264e+00 1.671360518651e+00 1.430016794449e+00 1.372509969491e+00 1.559637606161e+00 1.808957057072e+00 1.939296344505e+00 1.876023030680e+00 1.647547802438e+00 1.385155430989e+00 1.291731031291e+00 1.436690131231e+00 1.648193885169e+00 1.752344990710e+00 1.684356673724e+00 1.481910349122e+00 1.276222447169e+00 1.235171415016e+00 1.375150447207e+00 1.538922479031e+00 1.595920310229e+00 1.514104698684e+00 1.354995986804e+00 1.251700378564e+00 1.307629211983e+00 1.467311453305e+00 1.597309660984e+00 1.616435040031e+00 1.524765923386e+00 1.395723475262e+00 1.339928764339e+00 1.409601764843e+00 1.540413955607e+00 1.634456450780e+00 1.641421488349e+00 1.572932574116e+00 1.485664220592e+00 1.441672463805e+00 1.457369889113e+00 1.495188968514e+00 1.510611757046e+00 1.492027524590e+00 1.462459745991e+00 1.452133325802e+00 1.465017106225e+00 1.474409043998e+00 1.452677351205e+00 1.401867374824e+00 1.360066267149e+00 1.373124087735e+00 1.445915168872e+00 1.532387125058e+00 1.577879078397e+00 1.558798168464e+00 1.495917872251e+00 1.443388708119e+00 1.449832104213e+00 1.513102530437e+00 1.584948606892e+00 1.618414446062e+00 1.600649347529e+00 1.555404906847e+00 1.522182220794e+00 1.522339509393e+00 1.540817059052e+00 1.545190258701e+00 1.518649314435e+00 1.475303482463e+00 1.448435725340e+00 1.457905957396e+00 1.486462557959e+00 1.494352693237e+00 1.454275639455e+00 1.374531840683e+00 1.299079538691e+00 1.277728180812e+00 1.316956757707e+00 1.369887524719e+00 1.381177259125e+00 1.327749849164e+00 1.231539265807e+00 1.149882375171e+00 1.135857472192e+00 1.185343378046e+00 1.242755798366e+00 1.256806587178e+00 1.213028321694e+00 1.134883125214e+00 1.066389491699e+00 1.039657405714e+00 1.048693849265e+00 1.062719190344e+00 1.059790911714e+00 1.040364327516e+00 1.016527441446e+00 9.927696770777e-01 9.591288138149e-01 9.052747078704e-01 8.412275088764e-01 8.023768881295e-01 8.191614091123e-01 8.728222485906e-01 9.067961822014e-01 8.749349641064e-01 7.722521144512e-01 6.533583420598e-01 6.276714825830e-01 7.346799630130e-01 8.713080159158e-01 9.344433274732e-01 8.822958236398e-01 7.409315255156e-01 6.264855319636e-01 6.948652300263e-01 8.957663720133e-01 1.064728157723e+00 1.105975696371e+00 9.966491091386e-01 7.896975720380e-01 6.492898028107e-01 7.581614536830e-01 9.930195567394e-01 1.155790225403e+00 1.155240360675e+00 9.822961243071e-01 7.143468308113e-01 5.789466518072e-01 7.667794556640e-01 1.034632918122e+00 1.178951807247e+00 1.130502789223e+00 9.045858045472e-01 6.237195167135e-01 5.996833293670e-01 8.849787733377e-01 1.158064349475e+00 1.262151071326e+00 1.155469005959e+00 8.798158923188e-01 6.072190844896e-01 6.792182230647e-01 9.984239193688e-01 1.249496411294e+00 1.308809740106e+00 1.157769864414e+00 8.681795938894e-01 6.588048776582e-01 8.015499138175e-01 1.099107075353e+00 1.291252611611e+00 1.281852171059e+00 1.073042149360e+00 7.652833525222e-01 6.261516625766e-01 8.384665029096e-01 1.109262169172e+00 1.227405300762e+00 1.127961992680e+00 8.325600290074e-01 4.717744884366e-01 4.758113912946e-01 8.239968759160e-01 1.087973084465e+00 1.141436433067e+00 9.619207593276e-01 6.043519711392e-01 3.274882317366e-01 6.348917719483e-01 1.026209721422e+00 1.247848387111e+00 1.232201696621e+00 9.864876551286e-01 6.126488601590e-01 4.889753631301e-01 8.510097916948e-01 1.223599630448e+00 1.408733548461e+00 1.349505812715e+00 1.067286863247e+00 6.827546994737e-01 5.603635102025e-01 8.834710470645e-01 1.216336135947e+00 1.360466235659e+00 1.266542430617e+00 9.712362735798e-01 6.314885762842e-01 6.339572697781e-01 9.706289060609e-01 1.256409254310e+00 1.340176867167e+00 1.192597338418e+00 8.793816048955e-01 6.393174229918e-01 8.282430525903e-01 1.210062355665e+00 1.481786529791e+00 1.530229464064e+00 1.339784993289e+00 9.904687585379e-01 7.404381041201e-01 9.374772046134e-01 1.337388143041e+00 1.627729283986e+00 1.688599875811e+00 1.503311825812e+00 1.151465411638e+00 8.703540917727e-01 9.982158418917e-01 1.373284862894e+00 1.668298934512e+00 1.742537463749e+00 1.572331775817e+00 1.236562494344e+00 9.652104954668e-01 1.070706530784e+00 1.423895698898e+00 1.709461139499e+00 1.778889238725e+00 1.607751781043e+00 1.284876800974e+00 1.058705354395e+00 1.211309532563e+00 1.583187864250e+00 1.877041949817e+00 1.950851995133e+00 1.785819741961e+00 1.479658972262e+00 1.271531835571e+00 1.398868093656e+00 1.730012260601e+00 1.991785889050e+00 2.040266833328e+00 1.859943729775e+00 1.558659044794e+00 1.374947201039e+00 1.503964814803e+00 1.797368459810e+00 1.999246377768e+00 1.978827332775e+00 1.738984733154e+00 1.424887988330e+00 1.325619474784e+00 1.573139887920e+00 1.912730955118e+00 2.094334705178e+00 2.018060679911e+00 1.720726177454e+00 1.401576046955e+00 1.399547707222e+00 1.753357634124e+00 2.134681715431e+00 2.308613953774e+00 2.198548069178e+00 1.867203587438e+00 1.544159928754e+00 1.568446595416e+00 1.935487939399e+00 2.308366967433e+00 2.457476530433e+00 2.314936474184e+00 1.956585079253e+00 1.624163008278e+00 1.646688552341e+00 1.997709337231e+00 2.340836483613e+00 2.452270067840e+00 2.271537622368e+00 1.883163211158e+00 1.540613892374e+00 1.578221151708e+00 1.937272345732e+00 2.268881643894e+00 2.362553569400e+00 2.170145269189e+00 1.781965805288e+00 1.448385491242e+00 1.488727175341e+00 1.832282021269e+00 2.146501451694e+00 2.242929787406e+00 2.088293299606e+00 1.775931720147e+00 1.523404158596e+00 1.560199434533e+00 1.827722977921e+00 2.082886426942e+00 2.176900194368e+00 2.086932713855e+00 1.889562553452e+00 1.727397653185e+00 1.718856811454e+00 1.840926866062e+00 1.973049043959e+00 2.026842237897e+00 1.987860501472e+00 1.896696014705e+00 1.809766637929e+00 1.757439258032e+00 1.730820844709e+00 1.709688893449e+00 1.693133442481e+00 1.696609357021e+00 1.722114173245e+00 1.741083063127e+00 1.714483481612e+00 1.629514312404e+00 1.523350730730e+00 1.471973247533e+00 1.523242464964e+00 1.634083192341e+00 1.712128658980e+00 1.694782493133e+00 1.587960670744e+00 1.471680253891e+00 1.456258069199e+00 1.567942130674e+00 1.710533044148e+00 1.771751128902e+00 1.704538228941e+00 1.550278094936e+00 1.433655031173e+00 1.477807202213e+00 1.652210777026e+00 1.809919683353e+00 1.836234008947e+00 1.704053919491e+00 1.484390784597e+00 1.339872809536e+00 1.407190224028e+00 1.609539141623e+00 1.766721096612e+00 1.770596116528e+00 1.617291012745e+00 1.407342062981e+00 1.319670074031e+00 1.445095547586e+00 1.654199552967e+00 1.778111847122e+00 1.740873386911e+00 1.572856407371e+00 1.406976111641e+00 1.411903772576e+00 1.597314647617e+00 1.800820835557e+00 1.880105403471e+00 1.786746969551e+00 1.569127436195e+00 1.368083648233e+00 1.347528801635e+00 1.503022706610e+00 1.668595856421e+00 1.713213215440e+00 1.603029085938e+00 1.395043698483e+00 1.220700716956e+00 1.203566761230e+00 1.309034961966e+00 1.394721164708e+00 1.368787182962e+00 1.232766778269e+00 1.076502289093e+00 1.034343674345e+00 1.136736479389e+00 1.262855251331e+00 1.295216713456e+00 1.195374226889e+00 1.011069897046e+00 8.789112427516e-01 9.353351043344e-01 1.115048292549e+00 1.256631250530e+00 1.268716739066e+00 1.141019402188e+00 9.386729051455e-01 8.039703900855e-01 8.587237280218e-01 1.018099831188e+00 1.129182904202e+00 1.117566153709e+00 9.846830190233e-01 7.988904809009e-01 6.908466543757e-01 7.484970632985e-01 8.778713009064e-01 9.537945135861e-01 9.255385935896e-01 8.084199643380e-01 6.768919345091e-01 6.424873810918e-01 7.328500677951e-01 8.503231477842e-01 9.086094943249e-01 8.787925257944e-01 7.820132237037e-01 6.858731179779e-01 6.788381566504e-01 7.764493859556e-01 9.025792452595e-01 9.844706192377e-01 9.890268732992e-01 9.216624840778e-01 8.271393558346e-01 7.840465493407e-01 8.480192549436e-01 9.812867455126e-01 1.099865485747e+00 1.141348544629e+00 1.082477760196e+00 9.457616336078e-01 8.115423437827e-01 7.991471566638e-01 9.302999907337e-01 1.089840618837e+00 1.169227660146e+00 1.118312313312e+00 9.466362478983e-01 7.393680564929e-01 6.778400190011e-01 8.427075563469e-01
 9.515594268205e-01 9.556938103315e-01 9.269476930614e-01 9.039475815961e-01 9.199720188498e-01 9.661941895664e-01 1.003227374552e+00 1.003097362105e+00 9.728635430586e-01 9.492780615229e-01 9.649154700940e-01 1.010914487325e+00 1.046486942707e+00 1.040601537285e+00 9.976358570426e-01 9.557340345341e-01 9.556856086912e-01 9.970854913835e-01 1.039247683689e+00 1.045833111188e+00 1.015360158920e+00 9.804618676187e-01 9.777746245085e-01 1.006564679232e+00 1.027683092389e+00 1.004877905431e+00 9.382484046275e-01 8.710063447320e-01 8.595967710195e-01 9.169952132675e-01 1.003291250491e+00 1.054250776105e+00 1.065393729334e+00 1.034955563167e+00 9.880628853430e-01 9.612831880854e-01 9.681388876519e-01 9.818532387097e-01 9.856150989003e-01 9.665656714985e-01 9.281848495455e-01 8.959615375495e-01 9.020928819657e-01 9.511412400671e-01 1.007787915616e+00 1.025959033848e+00 9.823605115269e-01 8.962499495336e-01 8.347168954668e-01 8.698145105096e-01 9.882769055683e-01 1.106070770390e+00 1.155386637996e+00 1.120467119378e+00 1.042495106518e+00 1.002295635988e+00 1.051485636649e+00 1.149223684191e+00 1.214919614203e+00 1.204611106944e+00 1.135623725349e+00 1.075893099744e+00 1.088029001132e+00 1.155324234865e+00 1.202096302066e+00 1.175081964205e+00 1.086285152463e+00 1.013846786384e+00 1.040370812620e+00 1.145836646901e+00 1.230301941157e+00 1.220374239963e+00 1.115265716593e+00 9.935669159718e-01 9.722860480622e-01 1.071034539064e+00 1.180606491883e+00 1.209377685312e+00 1.136376923235e+00 1.023970600640e+00 1.000786336687e+00 1.117389378316e+00 1.268414145718e+00 1.332945681455e+00 1.266584573448e+00 1.118638563940e+00 1.027354090477e+00 1.108988402739e+00 1.290079253977e+00 1.418813687534e+00 1.412510728643e+00 1.280100798104e+00 1.117658247837e+00 1.066075539025e+00 1.160946792072e+00 1.282300515215e+00 1.316035862930e+00 1.235385812086e+00 1.100523134235e+00 1.025668365541e+00 1.070683150420e+00 1.160829020135e+00 1.191806498996e+00 1.127823968582e+00 1.017247617093e+00 9.645024275599e-01 1.024611095618e+00 1.124987073847e+00 1.163603339572e+00 1.100291434541e+00 9.752776882772e-01 8.956381472076e-01 9.421169288728e-01 1.054243504536e+00 1.115983663621e+00 1.066639403128e+00 9.211463970851e-01 7.712944608402e-01 7.727965799589e-01 8.624495939122e-01 9.541163190483e-01 9.758071194395e-01 8.938347370278e-01 7.273901083262e-01 5.668391891808e-01 5.991435767118e-01 7.705060951849e-01 8.870190162453e-01 8.612776653604e-01 7.059561462708e-01 5.473885356646e-01 5.990648206473e-01 8.042178579769e-01 9.515467230265e-01 9.405969639065e-01 7.635404137305e-01 5.132770775200e-01 4.702871307744e-01 7.141797984717e-01 9.398286202876e-01 1.004554195140e+00 8.778540013365e-01 6.128062496207e-01 4.154542527812e-01 5.814011447910e-01 8.465443490328e-01 9.815732985999e-01 9.259138462289e-01 7.072319274207e-01 4.702260689948e-01 5.225485870199e-01 7.755220814066e-01 9.467956583385e-01 9.379047517762e-01 7.489002085322e-01 4.776582764529e-01 4.270981298812e-01 6.787222716129e-01 8.962799190886e-01 9.453652587044e-01 8.050423804320e-01 5.381031820912e-01 3.741732672300e-01 5.724444205002e-01 8.271377756627e-01 9.732786381525e-01 9.732909927335e-01 8.291439592493e-01 5.916772241988e-01 4.095167151445e-01 5.113171248270e-01 7.385962382736e-01 8.692081939372e-01 8.404929330465e-01 6.705299528729e-01 4.682092458644e-01 4.669216828951e-01 6.624223956339e-01 8.240089284817e-01 8.525943321289e-01 7.397894827588e-01 5.501479004249e-01 4.488672068817e-01 5.617992549942e-01 7.263288718391e-01 8.020004156453e-01 7.487244153558e-01 5.882737879779e-01 4.034097964883e-01 3.561313742025e-01 4.695495876459e-01 5.712037368051e-01 5.815418183377e-01 4.958050937502e-01 3.554666405036e-01 2.571504399063e-01 2.977567424824e-01 3.841488048424e-01 4.217952636822e-01 3.902763677636e-01 3.080182659546e-01 2.245752809098e-01 2.102092116188e-01 2.576671401019e-01 2.970194300062e-01 2.970931894159e-01 2.577058050100e-01 1.960216748059e-01 1.455717452558e-01 1.478992884175e-01 1.918338901294e-01 2.218971718914e-01 2.337836371791e-01 2.143909333401e-01 1.678782156285e-01 1.187229001977e-01 1.242175564632e-01 1.830016029872e-01 2.377439121479e-01 2.599528460316e-01 2.404938099783e-01 1.862686758022e-01 1.301950656193e-01 1.423758871093e-01 2.108661043462e-01 2.703410199237e-01 2.930666924505e-01 2.725161173470e-01 2.182691609449e-01 1.614258038904e-01 1.575602529978e-01 2.072569495221e-01 2.531902667205e-01 2.636364393910e-01 2.305402164061e-01 1.650400073984e-01 1.126558653513e-01 1.467604634556e-01 2.143534664318e-01 2.540800409884e-01 2.491857697229e-01 2.114039232817e-01 1.869095597416e-01 2.210066297637e-01 2.766957073613e-01 2.977055697070e-01 2.573241010287e-01 1.633797393852e-01 1.206443250023e-01 2.431209838279e-01 3.706960667430e-01 4.347379392336e-01 4.052381942658e-01 2.982758843327e-01 1.389059556633e-01 1.439234715971e-01 3.366503366871e-01 5.017537023861e-01 5.901925135584e-01 5.776418099498e-01 4.620806215384e-01 2.761616917336e-01 1.939723914907e-01 4.066534836188e-01 6.170984183416e-01 7.082000279287e-01 6.426771995090e-01 4.352054319285e-01 2.158308677082e-01 3.869065870506e-01 6.679573880492e-01 8.317425155491e-01 8.164194070895e-01 6.242675741328e-01 3.528559608661e-01 3.831454459678e-01 6.935006101028e-01 9.251104959089e-01 9.704237882220e-01 8.126539052804e-01 5.241363126124e-01 3.961848527820e-01 6.634384472153e-01 9.391090294749e-01 1.040699688594e+00 9.306381147403e-01 6.739163502552e-01 5.172004781750e-01 7.208777186634e-01 9.997922644717e-01 1.122982890104e+00 1.025776589589e+00 7.574397914391e-01 5.524145034413e-01 7.409459561154e-01 1.061153011758e+00 1.235325055987e+00 1.177069139220e+00 9.174189791747e-01 6.445232327673e-01 7.227966491395e-01 1.036352770187e+00 1.246803219490e+00 1.228751546275e+00 9.918099571036e-01 6.932269983692e-01 6.969177915248e-01 1.000233806737e+00 1.241152703363e+00 1.264809240015e+00 1.064930525802e+00 7.728766491007e-01 7.057530826852e-01 9.534702301040e-01 1.186218413170e+00 1.224062108210e+00 1.053578245416e+00 8.145039744122e-01 8.091474663822e-01 1.075225206511e+00 1.315452886835e+00 1.360319254626e+00 1.190720484597e+00 9.344776914418e-01 8.855942732530e-01 1.141181252250e+00 1.417957214292e+00 1.519779846507e+00 1.404576438019e+00 1.160217612452e+00 1.007155311906e+00 1.122272182990e+00 1.350139122718e+00 1.475345450806e+00 1.422338062254e+00 1.242608574003e+00 1.090418600624e+00 1.111935546754e+00 1.249348521530e+00 1.343051885156e+00 1.319690015373e+00 1.238178445037e+00 1.201374421018e+00 1.219130576139e+00 1.227536031314e+00 1.179528270052e+00 1.106506974427e+00 1.094872542283e+00 1.182445836020e+00 1.291800303536e+00 1.321112659821e+00 1.236843197425e+00 1.108937811761e+00 1.087294175544e+00 1.228962786476e+00 1.400972262457e+00 1.459266080312e+00 1.359990533309e+00 1.184184503130e+00 1.123011359287e+00 1.274912768856e+00 1.481060647884e+00 1.559405652778e+00 1.449526816708e+00 1.234207764527e+00 1.137435173664e+00 1.302645533882e+00 1.547933717809e+00 1.653452449344e+00 1.541839305937e+00 1.295668779392e+00 1.170607368543e+00 1.362014118503e+00 1.668009153482e+00 1.829234579352e+00 1.747438644741e+00 1.491693508886e+00 1.312090111995e+00 1.458635275294e+00 1.780219003780e+00 1.985815108434e+00 1.941287449497e+00 1.688216653230e+00 1.454522862742e+00 1.555289776917e+00 1.895103766347e+00 2.223609487674e+00 2.369666923049e+00 2.220933964320e+00 1.841207023942e+00 1.465952402452e+00 1.559989210171e+00 2.007626547407e+00 2.344777467336e+00 2.348677013054e+00 2.029724721774e+00 1.628558515113e+00 1.579510805728e+00 1.941758450151e+00 2.280574757925e+00 2.347706367286e+00 2.098869285053e+00 1.684519531787e+00 1.469363484958e+00 1.707764985320e+00 2.093236450541e+00 2.283349599025e+00 2.157417366500e+00 1.786358874077e+00 1.451765440584e+00 1.529065704441e+00 1.909162266878e+00 2.200922489680e+00 2.204770518720e+00 1.917031686892e+00 1.523576979545e+00 1.401754049494e+00 1.695655788241e+00 2.049919086218e+00 2.176463419291e+00 1.993884587031e+00 1.596936442815e+00 1.290428380376e+00 1.429625981570e+00 1.819020032326e+00 2.079180682527e+00 2.043675086412e+00 1.720251351581e+00 1.288492654218e+00 1.142527505544e+00 1.442955953789e+00 1.817872448496e+00 1.995914928803e+00 1.882514820669e+00 1.509633505817e+00 1.049639434920e+00 9.143159363574e-01 1.263185283958e+00 1.648691632385e+00 1.813508388467e+00 1.686216001659e+00 1.308569426679e+00 8.684784751277e-01 8.318589219984e-01 1.250717278789e+00 1.644526270008e+00 1.803570416272e+00 1.675411529870e+00 1.310175155303e+00 8.985104781584e-01 8.674202644983e-01 1.252937072157e+00 1.619139947287e+00 1.762275326592e+00 1.631153165514e+00 1.275771660416e+00 8.817424477393e-01 8.499087290562e-01 1.208217280374e+00 1.546467194757e+00 1.670647533175e+00 1.534742484877e+00 1.192286315206e+00 8.308044695663e-01 8.258366502913e-01 1.160550396908e+00 1.457317244757e+00 1.546533920235e+00 1.397876706742e+00 1.085369487504e+00 8.307103911338e-01 9.348011365888e-01 1.253207649856e+00 1.488100135530e+00 1.513283604124e+00 1.320275755484e+00 1.009722601982e+00 8.388193953652e-01 1.024066329918e+00 1.332560899544e+00 1.516328999308e+00 1.482375211644e+00 1.243948084894e+00 9.262951069424e-01 8.104790411449e-01 1.032814690996e+00 1.308747571965e+00 1.426270125573e+00 1.320516993484e+00 1.030536666232e+00 7.318409115981e-01 7.670038525541e-01 1.082449535782e+00 1.342205621823e+00 1.396717962694e+00 1.216642304575e+00 8.682266681033e-01 5.876300436576e-01 7.567885149807e-01 1.113796362739e+00 1.341241143564e+00 1.338078069443e+00 1.104571186652e+00 7.400293292375e-01 5.572090885032e-01 8.276225975419e-01 1.159668193948e+00 1.315485463250e+00 1.227765939444e+00 9.158275248303e-01 5.009303535306e-01 4.513452067822e-01 8.467690390609e-01 1.165235367192e+00 1.262629395357e+00 1.107419699203e+00 7.362521535347e-01 2.765962937607e-01 4.199323599829e-01 8.516690932699e-01 1.118429714770e+00 1.147425299498e+00 9.356162564222e-01 5.450332654020e-01 2.359716492736e-01 5.832877632648e-01 9.529053240025e-01 1.137480915083e+00 1.092793571465e+00 8.414337194902e-01 4.921117763194e-01 4.122234126479e-01 7.280599216223e-01 1.005637270635e+00 1.106007290897e+00 1.009769840652e+00 7.779541894955e-01 5.893598551740e-01 6.791403031538e-01 9.147243453143e-01 1.070414811655e+00 1.062749834416e+00 9.030385866636e-01 6.967187184717e-01 6.535830073624e-01 8.310636965989e-01 1.026585917733e+00 1.105214047548e+00 1.038603900885e+00 8.836758962214e-01 7.795433821880e-01 8.457003284361e-01 1.002781235876e+00 1.106916021909e+00 1.095634043902e+00 9.982826197707e-01 9.267324462249e-01 9.923204651588e-01 1.154722014985e+00 1.283340356671e+00 1.293340039476e+00 1.180687338665e+00 1.030343823508e+00 9.933630986506e-01 1.126232340293e+00 1.301152781264e+00 1.380501857235e+00 1.310030653692e+00 1.129719236679e+00 9.839412417054e-01 1.040116250764e+00 1.246223250705e+00 1.411595275589e+00 1.414342484198e+00 1.229486934433e+00 9.382627989025e-01 7.825263539650e-01 9.763905250976e-01 1.291791555103e+00 1.486405049248e+00 1.464368719644e+00 1.230929899701e+00 9.047082603606e-01 7.863741503668e-01 1.045642770334e+00 1.372961546783e+00 1.542057527034e+00 1.480857134212e+00 1.223629900463e+00 9.364106973206e-01 9.311885851126e-01 1.231443249885e+00 1.528638137429e+00 1.639075608929e+00 1.511541505668e+00 1.200983817005e+00 9.074782105747e-01 9.597016422694e-01 1.289729655658e+00 1.570991198912e+00 1.643536299265e+00 1.477102786848e+00 1.152376576548e+00 9.104604475144e-01 1.048882084423e+00 1.396964306936e+00 1.653050243729e+00 1.686008502755e+00 1.485377682187e+00 1.158444759633e+00 9.827740582766e-01 1.199133151545e+00 1.573818377184e+00 1.834266364749e+00 1.866635473991e+00 1.668877073528e+00 1.349076682891e+00 1.155092976722e+00 1.309512053084e+00 1.646543626607e+00 1.904678126090e+00 1.959047461707e+00 1.798025499224e+00 1.511837696341e+00 1.300879653073e+00 1.366709864105e+00 1.631826565554e+00 1.869112870730e+00 1.943072185085e+00 1.826460407087e+00 1.585951866580e+00 1.378962107007e+00 1.380607866859e+00 1.577166054998e+00 1.791583734431e+00 1.890386361274e+00 1.835815950601e+00 1.675789501835e+00 1.528653796485e+00 1.519540297683e+00 1.653726101193e+00 1.814995443335e+00 1.894441816963e+00 1.854417052755e+00 1.734072592554e+00 1.632925848056e+00 1.647749918750e+00 1.775174162876e+00 1.916989859448e+00 1.977661813969e+00 1.920829655013e+00 1.780705055066e+00 1.651819189306e+00 1.634649687677e+00 1.737574945155e+00 1.866792474970e+00 1.922929951118e+00 1.865237354349e+00 1.725796126008e+00 1.599396687454e+00 1.586878160231e+00 1.693177342440e+00 1.820172189186e+00 1.867875797701e+00 1.798164402082e+00 1.649136505018e+00 1.526034325553e+00 1.537015275541e+00 1.677361302522e+00 1.835654313773e+00 1.909209755490e+00 1.861680654966e+00 1.729217808612e+00 1.605547756931e+00 1.585447309903e+00 1.673700201557e+00 1.783492995569e+00 1.830119120906e+00 1.789269777357e+00 1.703108231252e+00 1.651446806163e+00 1.683709386964e+00 1.764781655988e+00 1.811649534876e+00 1.766315812042e+00 1.635328901054e+00 1.498153243532e+00 1.469557239970e+00 1.585936132548e+00 1.753966940979e+00 1.853135782710e+00 1.817500685133e+00 1.655617519999e+00 1.455323586290e+00 1.363671198427e+00 1.465021210439e+00 1.670175143604e+00 1.835903307025e+00 1.880445144210e+00 1.798433709612e+00 1.652009975881e+00 1.547402261354e+00 1.565267962120e+00 1.681632409338e+00 1.803313571214e+00 1.858605287980e+00 1.833106851139e+00 1.763896398290e+00 1.711653145564e+00 1.714616457223e+00 1.756662469182e+00 1.788311729952e+00 1.773245645538e+00 1.714866308473e+00 1.653955889296e+00 1.638781647491e+00 1.680755686989e+00 1.741193004923e+00 1.766336821443e+00 1.727580161711e+00 1.639660563237e+00 1.556298053938e+00 1.537264883627e+00 1.594773306161e+00 1.679628629086e+00 1.728359745260e+00 1.709573436014e+00 1.640793333471e+00 1.580409178223e+00 1.587954586000e+00 1.666817369868e+00 1.757841654261e+00 1.792950866626e+00 1.742309650008e+00 1.633281875942e+00 1.545117099615e+00 1.558551680422e+00 1.671297176403e+00 1.795020502962e+00 1.837461119750e+00 1.758236444517e+00 1.587836516544e+00 1.429913777064e+00 1.410787093609e+00 1.542735148417e+00 1.700986470812e+00 1.759871655970e+00 1.666994078835e+00 1.458704104220e+00 1.269321009271e+00 1.273577663469e+00 1.470437061438e+00 1.677665829387e+00 1.745177174936e+00 1.618990686268e+00 1.346379772702e+00 1.103895811270e+00 1.146290064402e+00 1.438761131628e+00 1.715690163872e+00 1.807813807264e+00 1.662087452987e+00 1.328978907442e+00 1.003257477090e+00 1.028230897784e+00 1.376416765044e+00 1.701969564549e+00 1.816971699677e+00 1.667621418658e+00 1.302860934384e+00 9.141540753221e-01 9.010355025183e-01 1.267725032773e+00 1.607499885833e+00 1.724893666457e+00 1.571313671889e+00 1.200973799059e+00 8.148486961676e-01 8.365464624701e-01 1.217125637717e+00 1.539095590554e+00 1.628864339385e+00 1.450692798684e+00 1.067766296783e+00 7.002004348762e-01 7.927585185804e-01 1.188477070419e+00 1.486396141495e+00 1.547728185319e+00 1.354361006909e+00 9.814382732152e-01 6.591243111921e-01 7.777944282495e-01 1.130260774899e+00 1.372306523370e+00 1.394385091482e+00 1.200162903178e+00 8.917959640047e-01 7.162189850742e-01 8.772285505467e-01 1.136141474007e+00 1.265559774958e+00 1.195276312361e+00 9.600529632453e-01 7.185026594588e-01 7.487699322309e-01 1.010842524935e+00 1.230363257898e+00 1.273962068906e+00 1.121181005815e+00 8.525480286556e-01 7.012555082899e-01 8.820779893441e-01 1.177080456792e+00 1.358136276205e+00 1.340875592527e+00 1.138620228511e+00 8.742488612288e-01 8.120287425437e-01 1.049271784217e+00 1.329264589235e+00 1.464975289103e+00 1.394730427102e+00 1.150786252429e+00 8.782434593531e-01 8.463397193502e-01 1.091847396844e+00 1.346241110824e+00 1.442683638430e+00 1.336968753986e+00 1.080056846835e+00 8.409992819708e-01 8.712800266498e-01 1.120847155516e+00 1.333151537740e+00 1.374082672009e+00 1.221407033275e+00 9.513169908597e-01 7.761353540093e-01 9.147795077519e-01 1.199131589758e+00 1.395712883323e+00 1.408325503460e+00 1.237699359467e+00 9.765229242481e-01 8.305076833926e-01 9.579442787824e-01 1.193760169516e+00 1.340299128429e+00 1.323856843932e+00 1.169092285461e+00 9.930878240287e-01 9.659527520976e-01 1.111106374574e+00 1.267064387966e+00 1.301608293370e+00 1.177100740642e+00 9.520818802871e-01 8.019961205327e-01 9.049543650113e-01 1.139604262988e+00 1.299203179163e+00 1.284827751186e+00 1.090895263290e+00 8.100687281157e-01 6.859941375655e-01 8.848621774714e-01 1.159036490468e+00 1.303424456885e+00 1.250231144762e+00 1.028523246041e+00 7.912527446108e-01 8.215957214402e-01 1.111598591412e+00 1.385082649105e+00 1.487783986258e+00 1.379423995706e+00 1.118959301011e+00 9.036631091004e-01 1.001774337806e+00 1.317461670437e+00 1.578945437849e+00 1.647126323855e+00 1.496609071180e+00 1.209992272744e+00 1.014322436400e+00 1.150653158581e+00 1.471930276945e+00 1.711490772938e+00 1.740116892410e+00 1.546429488909e+00 1.238840355894e+00 1.081143431398e+00 1.281323738592e+00 1.628272057679e+00 1.861697196570e+00 1.868723465922e+00 1.657281506509e+00 1.362841825602e+00 1.257339517747e+00 1.485415392815e+00 1.821045752934e+00 2.024817967515e+00 1.996839553074e+00 1.762500131087e+00 1.482925403663e+00 1.431889073525e+00 1.693267211038e+00 2.024021770349e+00 2.199113852818e+00 2.127803590356e+00 1.844220836310e+00 1.522022631880e+00 1.454320651629e+00 1.725187011551e+00 2.067626992153e+00 2.247952646000e+00 2.178862079950e+00 1.901356251172e+00 1.592054087528e+00 1.527174662287e+00 1.776368518966e+00 2.090567567282e+00 2.248800728042e+00 2.171618675011e+00 1.908648375811e+00 1.640076727698e+00 1.613223043214e+00 1.857730135888e+00 2.141806298831e+00 2.269542713152e+00 2.174548351574e+00 1.912792818349e+00 1.659751585349e+00 1.635806252137e+00 1.852652562929e+00 2.097636742193e+00 2.194854943334e+00 2.090118821301e+00 1.845377737513e+00 1.627600979472e+00 1.619034052056e+00 1.803287593280e+00 1.989874828498e+00 2.031293221784e+00 1.892252928096e+00 1.648602704243e+00 1.473104445176e+00 1.517316252926e+00 1.712939529293e+00 1.870558646829e+00 1.871935987359e+00 1.709678074144e+00 1.486286220374e+00 1.388527323091e+00 1.518045512268e+00 1.744364674751e+00 1.887392436039e+00 1.859379920922e+00 1.679146303935e+00 1.472482134299e+00 1.429852589292e+00 1.608690178959e+00 1.850621427122e+00 1.988513821292e+00 1.951222980445e+00 1.767685999271e+00 1.562075685069e+00 1.505064986140e+00 1.643613664725e+00 1.837452875233e+00 1.935795347482e+00 1.878992289929e+00 1.707482506166e+00 1.549793806736e+00 1.546849680273e+00 1.693773868138e+00 1.845295418228e+00 1.875514793796e+00 1.750913591370e+00 1.544337560875e+00 1.426526614939e+00 1.533896657105e+00 1.778685293177e+00 1.971633596460e+00 1.993485029949e+00 1.827497922110e+00 1.567914248500e+00 1.421822136459e+00 1.553859854365e+00 1.845220201205e+00 2.072458144597e+00 2.106525793859e+00 1.930981429833e+00 1.644681421998e+00 1.466957591748e+00 1.585452614344e+00 1.883031001930e+00 2.117635340373e+00 2.147850374527e+00 1.951564360375e+00 1.626355631949e+00 1.404916901117e+00 1.511017435136e+00 1.822874301426e+00 2.069444466201e+00 2.097362858668e+00 1.880517693029e+00 1.516847702059e+00 1.261825371907e+00 1.387912777543e+00 1.743007246116e+00 2.017648345677e+00 2.053642379119e+00 1.825733981217e+00 1.434787147526e+00 1.161382227070e+00 1.326673751770e+00 1.738835481057e+00 2.057051387371e+00 2.121708947326e+00 1.905150314568e+00 1.497849747648e+00 1.160168529766e+00 1.257091312091e+00 1.662130787915e+00 2.005384561032e+00 2.106293765859e+00 1.924591387134e+00 1.531500603683e+00 1.146102241711e+00 1.139140108495e+00 1.496031494757e+00 1.842550396085e+00 1.975765420333e+00 1.843728584535e+00 1.502612723097e+00 1.137596151230e+00 1.076804606236e+00 1.372914916841e+00 1.700421985740e+00 1.854030641924e+00 1.776757424338e+00 1.515680795293e+00 1.226073519466e+00 1.152490376762e+00 1.357821234320e+00 1.618990902738e+00 1.754016775690e+00 1.704034765023e+00 1.508431432737e+00 1.296566395126e+00 1.242542918463e+00 1.382652793154e+00 1.564330944343e+00 1.644896790643e+00 1.574457656953e+00 1.393532156513e+00 1.225922717984e+00 1.216873839176e+00 1.364510043016e+00 1.522438983566e+00 1.570148746254e+00 1.471308290990e+00 1.275833013265e+00 1.120188513593e+00 1.151837327842e+00 1.336849627510e+00 1.510816300495e+00 1.558723004653e+00 1.451843983157e+00 1.246546880954e+00 1.087956777481e+00 1.129707578321e+00 1.326500577543e+00 1.504583701650e+00 1.550491223644e+00 1.441712298830e+00 1.245164867303e+00 1.116572075430e+00 1.193499901730e+00 1.400801704687e+00 1.563458779689e+00 1.574782140466e+00 1.419238218740e+00 1.177792017718e+00 1.040556585283e+00 1.163808544400e+00 1.419740854530e+00 1.601710087720e+00 1.601361511656e+00 1.405677753170e+00 1.099241134299e+00 9.020546379146e-01 1.034174608993e+00 1.327730303929e+00 1.532453272583e+00 1.537574502225e+00 1.336602961710e+00 1.024150571339e+00 8.402755955767e-01 1.001703581915e+00 1.298556524422e+00 1.483298658110e+00 1.458465412351e+00 1.231173833498e+00 9.196759914220e-01 8.069964355934e-01 1.048057257169e+00 1.360259959365e+00 1.525132085334e+00 1.467382385113e+00 1.207654175657e+00 8.764157160376e-01 7.737009723949e-01 1.028353354855e+00 1.329354754253e+00 1.471709024828e+00 1.394737536911e+00 1.131147172728e+00 8.203086281886e-01 7.456557685716e-01 9.773253043730e-01 1.222412740774e+00 1.309673088750e+00 1.204128350230e+00 9.710868674020e-01 7.962879442845e-01 8.867861118044e-01 1.127309881868e+00 1.296320039054e+00 1.294773865326e+00 1.129611478946e+00 9.176917441690e-01 8.843133619385e-01 1.096718063051e+00 1.345426683903e+00 1.461982889630e+00 1.386423195327e+00 1.151364838378e+00 9.019472487853e-01 8.896676856713e-01 1.133791120934e+00 1.385942288230e+00 1.488600351678e+00 1.398150866586e+00 1.159811909891e+00 9.181752357851e-01 8.902132257915e-01 1.081224993741e+00 1.274616576162e+00 1.335611212982e+00 1.242427125470e+00 1.065981424750e+00 9.576015122487e-01 1.030223840293e+00 1.194475012618e+00 1.298434126760e+00 1.270316469862e+00 1.132683372138e+00 1.002619132932e+00 1.032807490318e+00 1.217021046865e+00 1.402361955853e+00 1.472309782673e+00 1.393725815814e+00 1.216743071458e+00 1.074984280991e+00 1.110354328059e+00 1.290052090302e+00 1.460618953924e+00 1.519303441357e+00 1.447519976534e+00 1.302374527041e+00 1.196376802424e+00 1.217596377545e+00 1.327815060222e+00 1.418182818164e+00 1.420624643406e+00 1.340288062275e+00 1.246654496551e+00 1.228055960785e+00 1.303054873367e+00 1.399854481418e+00 1.439975394564e+00 1.398784970615e+00 1.316424666194e+00 1.274934126917e+00 1.327679298615e+00 1.438214950365e+00 1.525044861378e+00 1.536635622633e+00 1.480092576909e+00 1.414807875161e+00 1.410407255317e+00 1.478290757678e+00 1.558718882847e+00 1.583767832561e+00 1.530739329387e+00 1.437520304581e+00 1.383525419965e+00 1.422195772860e+00 1.517502654359e+00 1.582311074721e+00 1.555764210377e+00 1.440530859474e+00 1.309728689451e+00 1.272940300208e+00 1.367224851480e+00 1.504483077818e+00 1.573264545538e+00 1.520091937847e+00 1.369350193532e+00 1.224584923760e+00 1.216948417795e+00 1.356321548200e+00 1.514674922289e+00 1.574997831064e+00 1.498124365809e+00 1.331045259040e+00 1.202758612484e+00 1.242321531738e+00 1.413766880984e+00 1.566157291996e+00 1.591558796866e+00 1.468961920244e+00 1.270404413706e+00 1.155898483306e+00 1.248327612565e+00 1.454211250284e+00 1.599262042141e+00 1.583866773045e+00 1.402900350091e+00 1.154107396241e+00 1.044443026296e+00 1.201172905888e+00 1.457908816129e+00 1.615732152886e+00 1.586357464293e+00 1.384613013530e+00 1.138803366348e+00 1.084932115860e+00 1.304295720543e+00 1.583635323301e+00 1.732706871927e+00 1.679677054967e+00 1.459521305586e+00 1.228035703792e+00 1.225297183358e+00 1.479162931954e+00 1.759875414716e+00 1.886943172614e+00 1.797164886552e+00 1.536381920750e+00 1.277608584761e+00 1.277976186148e+00 1.549496230639e+00 1.838182999737e+00 1.957108445638e+00 1.843594855657e+00 1.545363256608e+00 1.241120172097e+00 1.216348324185e+00 1.496909027706e+00 1.801306337250e+00 1.932772743160e+00 1.830168496507e+00 1.543480141660e+00 1.248556676268e+00 1.218652073971e+00 1.483699677024e+00 1.780349157758e+00 1.921317904927e+00 1.851733612027e+00 1.623272246222e+00 1.390692569916e+00 1.355718883252e+00 1.541302159518e+00 1.762261247727e+00 1.865278478181e+00 1.804659565522e+00 1.630273023834e+00 1.467315345075e+00 1.443873366179e+00 1.555978032831e+00 1.679743064349e+00 1.713482385705e+00 1.637228941125e+00 1.507894696561e+00 1.423665761461e+00 1.441394007963e+00 1.514185072577e+00 1.551252783914e+00 1.504345896028e+00 1.397324621305e+00 1.313287110455e+00 1.328605951829e+00 1.424034250612e+00 1.506513310127e+00 1.502085088664e+00 1.401797715698e+00 1.268836280546e+00 1.211980991135e+00 1.286630889896e+00 1.422752476901e+00 1.512524834539e+00 1.498592726317e+00 1.392959328716e+00 1.269764349083e+00 1.225371507074e+00 1.287433224619e+00 1.383039897773e+00 1.425856258829e+00 1.382882859984e+00 1.285456629817e+00 1.210997766427e+00 1.223553171816e+00 1.304301166111e+00 1.376885025054e+00 1.384406931412e+00 1.323792692246e+00 1.243356922655e+00 1.211446148577e+00 1.255465598398e+00 1.335119297568e+00 1.392213723531e+00 1.401387200408e+00 1.379742209768e+00 1.366235773326e+00 1.384438656282e+00 1.420624427106e+00 1.443620340750e+00 1.441214054158e+00 1.435766417953e+00 1.465400957810e+00 1.541487990202e+00 1.628967462140e+00 1.675419314482e+00 1.652396585406e+00 1.578587160761e+00 1.517225043661e+00 1.533311089445e+00 1.626784108763e+00 1.729002068285e+00 1.768003200700e+00 1.718881537678e+00 1.619316027528e+00 1.554095277220e+00 1.590223466227e+00 1.702733092086e+00 1.801296263293e+00 1.813828966779e+00 1.731749121426e+00 1.618167559510e+00 1.577893657739e+00 1.664669041124e+00 1.815739093017e+00 1.922036944044e+00 1.916561015525e+00 1.806094331652e+00 1.671758225022e+00 1.629665661443e+00 1.725428744771e+00 1.878711901039e+00 1.973888629005e+00 1.947901939704e+00 1.814934506733e+00 1.662305310093e+00 1.607266808653e+00 1.690368526060e+00 1.827107117942e+00 1.904193164507e+00 1.863937408095e+00 1.723328472591e+00 1.565245954186e+00 1.495173621103e+00 1.547000291677e+00 1.645386478578e+00 1.693777277069e+00 1.649515018150e+00 1.537850527181e+00 1.434265604827e+00 1.410885104162e+00 1.465355192494e+00 1.526759973578e+00 1.530811627386e+00 1.466232566919e+00 1.378668979261e+00 1.340980216734e+00 1.387637747600e+00 1.476406599695e+00 1.535913273252e+00 1.525236800734e+00 1.454414440406e+00 1.376891197606e+00 1.354482798296e+00 1.402617876327e+00 1.476943296392e+00 1.521306669391e+00 1.510448319175e+00 1.458984654780e+00 1.406670038193e+00 1.387158410548e+00 1.399761367748e+00 1.414858178572e+00 1.405761349092e+00 1.371758367051e+00 1.337356943289e+00 1.330318227053e+00 1.354121559791e+00 1.383807476162e+00 1.389788572872e+00 1.362553459839e+00 1.320606261662e+00 1.298656250822e+00 1.319671994675e+00 1.373314138309e+00 1.426257016365e+00 1.450066938018e+00 1.438466686575e+00 1.407970875415e+00 1.385654847425e+00 1.389826148735e+00 1.417195944669e+00 1.448655434404e+00 1.465601815003e+00 1.461228398643e+00 1.441625524967e+00 1.419838068267e+00 1.407536274239e+00 1.408558312489e+00 1.417353487635e+00 1.422402028337e+00 1.412036132040e+00 1.380879775242e+00 1.335573685469e+00 1.296406710730e+00 1.288672404688e+00 1.322316604513e+00 1.377247640603e+00 1.413375366357e+00 1.395364551867e+00 1.314270002552e+00 1.202111259519e+00 1.132656253453e+00 1.175068320181e+00 1.313042661762e+00 1.457848577529e+00 1.526378122639e+00 1.478378022343e+00 1.326935348512e+00 1.147354401831e+00 1.067795808607e+00 1.161311092175e+00 1.341020677273e+00 1.474896387811e+00 1.485828342049e+00 1.361627155449e+00 1.154619502415e+00 9.854951773929e-01 9.865827602967e-01 1.132842539212e+00 1.277395606481e+00 1.317843407409e+00 1.228916176100e+00 1.057564337094e+00 9.233250507086e-01 9.524143238719e-01 1.109988733045e+00 1.253083745782e+00 1.285940640047e+00 1.188242537757e+00 1.016352516949e+00 9.087227341429e-01 9.919751904469e-01 1.195232470026e+00 1.361310981631e+00 1.395401779487e+00 1.277904465588e+00 1.066596820172e+00 9.135268574651e-01 9.835396159293e-01 1.207816519374e+00 1.398406026203e+00 1.443712100003e+00 1.316798968928e+00 1.071686680140e+00 8.674356652191e-01 9.122160457293e-01 1.145806256707e+00 1.344394268732e+00 1.381649572338e+00 1.228769936226e+00 9.473746137793e-01 7.367782569137e-01 8.569686898451e-01 1.157751652066e+00 1.376021065062e+00 1.395407228668e+00 1.198047529008e+00 8.646611526829e-01 6.681731302307e-01 9.106851817949e-01 1.294620607992e+00 1.546066584958e+00 1.563885660485e+00 1.341446804526e+00 9.735908723171e-01 7.508443969517e-01 9.909779949389e-01 1.389093067169e+00 1.648700817710e+00 1.662709280745e+00 1.428452098053e+00 1.049196663757e+00 8.123777584298e-01 1.019352938482e+00 1.384175533772e+00 1.605456990531e+00 1.575482826062e+00 1.300637219463e+00 9.102816163381e-01 7.659683344230e-01 1.085067031887e+00 1.467006831230e+00 1.657817924251e+00 1.578718264276e+00 1.258185279578e+00 8.649498778931e-01 8.234585865660e-01 1.216133675777e+00 1.605592326077e+00 1.777714875000e+00 1.673459251006e+00 1.339257951847e+00 9.629811259491e-01 9.340306299585e-01 1.291638118340e+00 1.643932979473e+00 1.787046153811e+00 1.671861382093e+00 1.359855319732e+00 1.048930827644e+00 1.052092266128e+00 1.348443395288e+00 1.625136169251e+00 1.710901850895e+00 1.576271705240e+00 1.306685345527e+00 1.111621952164e+00 1.197539310942e+00 1.453226640989e+00 1.643501929716e+00 1.653813568061e+00 1.493298317647e+00 1.288678409010e+00 1.248855100134e+00 1.438994597685e+00 1.681207659519e+00 1.801821411437e+00 1.735865720268e+00 1.528438072828e+00 1.338233256825e+00 1.363746623392e+00 1.594636433439e+00 1.829965750264e+00 1.916714147471e+00 1.807992434863e+00 1.558607107205e+00 1.328303846341e+00 1.316109173879e+00 1.517013521785e+00 1.730754490115e+00 1.808295533926e+00 1.709140668940e+00 1.489177808447e+00 1.291359189547e+00 1.273877909794e+00 1.424449655379e+00 1.582349429519e+00 1.630203191778e+00 1.547505632644e+00 1.401249876741e+00 1.316300153366e+00 1.374604632959e+00 1.516735282588e+00 1.623232696301e+00 1.624904255414e+00 1.531015527573e+00 1.422517516100e+00 1.406473170400e+00 1.512320112410e+00 1.656746916998e+00 1.737724954802e+00 1.705817525934e+00 1.580335325524e+00 1.444913052393e+00 1.407681047578e+00 1.501558654294e+00 1.645193848471e+00 1.735271497624e+00 1.718455713096e+00 1.605916786369e+00 1.468044699920e+00 1.404062780253e+00 1.461339019187e+00 1.583043756200e+00 1.675031562161e+00 1.681608727941e+00 1.607039329799e+00 1.510082392485e+00 1.472125125308e+00 1.529070893287e+00 1.633559406013e+00 1.707245571329e+00 1.705011620902e+00 1.639535413273e+00 1.575989984403e+00 1.589139907707e+00 1.689932456261e+00 1.810012188394e+00 1.866918934638e+00 1.821406939791e+00 1.700314806468e+00 1.594763674090e+00 1.606602922550e+00 1.741513091790e+00 1.896726797908e+00 1.962708744882e+00 1.890249722185e+00 1.710592063003e+00 1.538537470636e+00 1.519079405746e+00 1.671790665176e+00 1.859453797151e+00 1.942991198326e+00 1.864764011399e+00 1.662734129011e+00 1.472944315539e+00 1.466213145555e+00 1.650833221218e+00 1.856483234375e+00 1.932256322758e+00 1.825017731814e+00 1.587612868755e+00 1.385719653696e+00 1.416025768626e+00 1.651837134693e+00 1.881744305952e+00 1.950584157025e+00 1.813714356697e+00 1.536390612510e+00 1.306407077895e+00 1.346810303142e+00 1.609015750288e+00 1.851675201438e+00 1.918788004637e+00 1.773198002847e+00 1.485683110171e+00 1.243385483821e+00 1.264245182724e+00 1.496664129806e+00 1.703855960294e+00 1.741345819375e+00 1.585557499818e+00 1.321068909984e+00 1.140571903866e+00 1.215084612262e+00 1.438541494869e+00 1.601137321046e+00 1.597965543539e+00 1.436067331111e+00 1.227163090762e+00 1.159435668485e+00 1.307914724435e+00 1.521706952617e+00 1.640591876622e+00 1.602950795116e+00 1.443177249546e+00 1.282195915294e+00 1.267908504276e+00 1.412707004286e+00 1.581528837323e+00 1.657551838701e+00 1.607554185160e+00 1.477471987178e+00 1.368061475244e+00 1.364567206432e+00 1.448052376020e+00 1.526025045815e+00 1.531884640274e+00 1.465891415128e+00 1.386571569286e+00 1.364975169348e+00 1.413711950128e+00 1.473935395093e+00 1.481125432402e+00 1.419719846065e+00 1.336204822858e+00 1.311873556815e+00 1.385704769730e+00 1.506043181230e+00 1.588255285399e+00 1.583065576118e+00 1.499467106604e+00 1.400502455510e+00 1.368122778465e+00 1.431123170656e+00 1.535820178911e+00 1.607738930285e+00 1.609244696368e+00 1.551772584658e+00 1.481610592935e+00 1.446504080392e+00 1.457615446577e+00 1.485800100145e+00 1.496771487838e+00 1.481091536986e+00 1.455755193272e+00 1.443304856999e+00 1.447208151822e+00 1.448200517507e+00 1.424898899276e+00 1.375902665106e+00 1.324603871068e+00 1.301484790043e+00 1.314455036454e+00 1.338685876909e+00 1.339670085021e+00 1.301801004751e+00 1.239486752750e+00 1.187512026610e+00 1.173079727882e+00 1.190142742796e+00 1.207356027554e+00 1.198966519865e+00 1.163890090111e+00 1.122434730795e+00 1.096169374325e+00 1.086777059915e+00 1.076681197453e+00 1.051082605134e+00 1.016065572996e+00 9.946717259642e-01 1.001000096976e+00 1.018055648480e+00 1.009695867332e+00 9.527579346439e-01 8.610143597140e-01 7.901390224737e-01 7.988509734001e-01 8.724846287999e-01 9.339124402502e-01 9.201404167974e-01 8.184227426666e-01 6.809869255736e-01 6.277530717871e-01 7.259737092374e-01 8.720330776241e-01 9.477351286113e-01 9.033089464529e-01 7.608665769045e-01 6.341312451544e-01 6.882963318451e-01 8.858085628250e-01 1.055935474878e+00 1.097289329725e+00 9.855184539136e-01 7.754534599685e-01 6.393479836271e-01 7.620465327102e-01 1.004481327658e+00 1.166346913635e+00 1.158289802718e+00 9.735380044719e-01 6.953061624983e-01 5.717720154975e-01 7.876549939049e-01 1.068500569530e+00 1.213473918270e+00 1.156058288199e+00 9.126383427822e-01 6.074891736793e-01 5.790138878772e-01 8.850368832874e-01 1.171657477813e+00 1.279889174518e+00 1.168342309730e+00 8.779372869747e-01 5.797593158784e-01 6.479478822731e-01 9.832958599644e-01 1.244752382249e+00 1.307937730798e+00 1.154989095289e+00 8.581088337328e-01 6.402518859913e-01 7.881440846814e-01 1.093118424351e+00 1.288025679481e+00 1.277055828835e+00 1.062387541303e+00 7.437623941152e-01 5.972593332917e-01 8.199879305844e-01 1.099161415168e+00 1.221241419966e+00 1.122740122759e+00 8.246615609833e-01 4.508065955385e-01 4.432584517061e-01 7.985087800448e-01 1.066273684748e+00 1.123939881251e+00 9.509448576880e-01 6.019930246058e-01 3.232820118156e-01 6.104934069451e-01 9.884010282949e-01 1.201777562922e+00 1.185421422042e+00 9.494782401313e-01 6.007945554924e-01 5.054170665232e-01 8.466077529100e-01 1.192466607813e+00 1.357922852762e+00 1.291419761816e+00 1.020159941462e+00 6.751224104914e-01 6.019881260022e-01 9.027719621854e-01 1.199021865217e+00 1.314857025942e+00 1.208508111412e+00 9.236755423585e-01 6.261654889405e-01 6.597685665201e-01 9.642521333860e-01 1.208626137058e+00 1.261670220999e+00 1.105194913990e+00 8.185815202283e-01 6.525827222407e-01 8.665787260700e-01 1.208456163052e+00 1.432669224241e+00 1.447425610906e+00 1.251691294385e+00 9.428630627254e-01 7.843135451581e-01 1.005335786446e+00 1.357813072023e+00 1.595941381144e+00 1.623462882345e+00 1.437745973184e+00 1.129786526845e+00 9.258632865939e-01 1.060978395787e+00 1.374658953552e+00 1.610727747588e+00 1.653764352559e+00 1.492972368123e+00 1.214149074363e+00 1.023492345215e+00 1.128281298065e+00 1.407440600469e+00 1.624699004185e+00 1.661975279874e+00 1.509842073364e+00 1.264356985740e+00 1.137538270807e+00 1.291216204662e+00 1.583190408469e+00 1.799289535734e+00 1.832176719159e+00 1.679621965951e+00 1.445113976003e+00 1.331672736543e+00 1.474446250566e+00 1.741772337237e+00 1.931564251081e+00 1.938132378324e+00 1.764028555710e+00 1.521351774693e+00 1.412836517162e+00 1.550536126125e+00 1.789232430875e+00 1.931101300904e+00 1.880424554783e+00 1.658897460593e+00 1.414665263116e+00 1.381740694494e+00 1.609263567520e+00 1.879186952529e+00 1.997611638119e+00 1.895345590564e+00 1.630236239124e+00 1.405499921401e+00 1.476877108411e+00 1.796930963915e+00 2.095509308264e+00 2.193367151655e+00 2.045907632723e+00 1.742590264413e+00 1.525150759067e+00 1.645188007253e+00 1.996551023886e+00 2.290545068128e+00 2.354592891271e+00 2.157230094531e+00 1.807537573105e+00 1.572936933653e+00 1.707505281847e+00 2.067087696983e+00 2.345025377858e+00 2.371726139315e+00 2.125039964396e+00 1.727979621774e+00 1.475758129417e+00 1.637987231703e+00 2.021649465454e+00 2.300302687518e+00 2.314612338863e+00 2.053973757466e+00 1.648139927824e+00 1.393515730176e+00 1.552075916559e+00 1.920699628677e+00 2.184991923482e+00 2.204656781702e+00 1.984801499375e+00 1.659769916930e+00 1.481749636530e+00 1.618566059116e+00 1.905108890337e+00 2.106027504132e+00 2.118007046075e+00 1.963770084224e+00 1.766297240764e+00 1.688004124522e+00 1.782168734107e+00 1.935021440744e+00 2.014082768732e+00 1.972361697585e+00 1.854386926245e+00 1.758206347919e+00 1.753175749891e+00 1.808410495089e+00 1.835013020157e+00 1.778839118324e+00 1.663270616045e+00 1.576148220310e+00 1.593323021108e+00 1.686687116817e+00 1.753504291267e+00 1.717024708755e+00 1.579642781282e+00 1.432171706702e+00 1.405648763746e+00 1.529122074629e+00 1.685146046416e+00 1.747899976704e+00 1.671142334629e+00 1.505468635618e+00 1.388043170067e+00 1.443482222331e+00 1.624470179262e+00 1.776460209717e+00 1.793887531642e+00 1.667240103831e+00 1.487537820318e+00 1.416101468748e+00 1.534940809334e+00 1.732339990755e+00 1.849401252092e+00 1.805108266034e+00 1.617403230699e+00 1.404422916130e+00 1.342498239466e+00 1.482582276779e+00 1.674341093716e+00 1.763202308642e+00 1.692381630579e+00 1.507412326573e+00 1.346725060016e+00 1.360330559923e+00 1.529058006959e+00 1.695293200801e+00 1.742782026282e+00 1.652942667282e+00 1.502760769636e+00 1.433180629192e+00 1.526897328213e+00 1.703191148880e+00 1.823285722473e+00 1.807543959546e+00 1.661536119914e+00 1.472903876973e+00 1.377972631924e+00 1.443324246421e+00 1.581157088466e+00 1.662633864811e+00 1.622889025752e+00 1.476494860643e+00 1.305094140023e+00 1.216123062248e+00 1.245594492505e+00 1.316385236123e+00 1.336454567209e+00 1.275360409974e+00 1.172071111329e+00 1.106991563666e+00 1.129124274461e+00 1.196843800893e+00 1.229519601913e+00 1.182804399233e+00 1.074785656859e+00 9.817975759436e-01 9.871400089109e-01 1.083017385290e+00 1.179519062226e+00 1.201275694189e+00 1.128094167700e+00 9.978283122843e-01 8.962626569837e-01 9.003326699263e-01 9.863087333940e-01 1.063090417264e+00 1.066953721839e+00 9.886166400689e-01 8.694397565516e-01 7.860704727796e-01 7.939946869572e-01 8.610373516689e-01 9.119515779417e-01 9.014886750768e-01 8.311321224689e-01 7.438562582423e-01 7.038074690271e-01 7.398020810376e-01 8.105552797145e-01 8.564500974100e-01 8.461706633391e-01 7.856598574693e-01 7.166647611837e-01 7.010203616123e-01 7.661880015518e-01 8.712804103817e-01 9.548946390519e-01 9.776930392395e-01 9.332262939883e-01 8.528711663640e-01 8.048540594997e-01 8.513056726749e-01 9.735443027755e-01 1.092926458643e+00 1.141692564907e+00 1.090273293998e+00 9.561505786574e-01 8.157978641943e-01 7.902204289781e-01 9.119927137142e-01 1.069046152912e+00 1.149983287273e+00 1.103699561828e+00 9.406483480577e-01 7.463869204928e-01 6.924602915644e-01 8.476402438725e-01
 9.328896072878e-01 9.321063581250e-01 9.029837218208e-01 8.843571736849e-01 9.030525579397e-01 9.437107781260e-01 9.680115918041e-01 9.549822206010e-01 9.199685216670e-01 9.038628451024e-01 9.327544510277e-01 9.854786711387e-01 1.016785801358e+00 1.000711168701e+00 9.506708385208e-01 9.121633810467e-01 9.237488948745e-01 9.730261832961e-01 1.011677490632e+00 1.005747226532e+00 9.614504161852e-01 9.196660796704e-01 9.194409869534e-01 9.528489551631e-01 9.729959572800e-01 9.432703585550e-01 8.689666464676e-01 8.001872287981e-01 7.958986652735e-01 8.613933670620e-01 9.369916449775e-01 9.815155529374e-01 9.824732577252e-01 9.451377796716e-01 9.024050192685e-01 8.829846868161e-01 9.008699911156e-01 9.193019718926e-01 9.155981025782e-01 8.826216992153e-01 8.372207291215e-01 8.152528765426e-01 8.421400443589e-01 9.014221841675e-01 9.474305144529e-01 9.422637211985e-01 8.797531346775e-01 7.972522943623e-01 7.687544530194e-01 8.394084062117e-01 9.622949789692e-01 1.056948974524e+00 1.075501955678e+00 1.020123335986e+00 9.438978971311e-01 9.256375220990e-01 9.937542671390e-01 1.089756246359e+00 1.139461726604e+00 1.113017785916e+00 1.038201476899e+00 9.852831036619e-01 1.007134963600e+00 1.075138731913e+00 1.115918321553e+00 1.087695948160e+00 1.012351775172e+00 9.667751651878e-01 1.012887260719e+00 1.113937512864e+00 1.179353334295e+00 1.153304945640e+00 1.048798296223e+00 9.494568690686e-01 9.550153962776e-01 1.056763199576e+00 1.148345911356e+00 1.152157133790e+00 1.065167618352e+00 9.657441644928e-01 9.731543285049e-01 1.102085603707e+00 1.237542947315e+00 1.276865793723e+00 1.195968199941e+00 1.060826991755e+00 1.009338341249e+00 1.116951925611e+00 1.284186585619e+00 1.377670101906e+00 1.339200469006e+00 1.199082967476e+00 1.068807829697e+00 1.071562536907e+00 1.190068475336e+00 1.293921748137e+00 1.293033922340e+00 1.185428299405e+00 1.052126086642e+00 1.011050203929e+00 1.088119724925e+00 1.181636067224e+00 1.196197450872e+00 1.116048856343e+00 1.008061062129e+00 9.796154491942e-01 1.058889075215e+00 1.153499016486e+00 1.168485746430e+00 1.079230757622e+00 9.427941400662e-01 8.771879263817e-01 9.451597436479e-01 1.058904059769e+00 1.102662378861e+00 1.027891591309e+00 8.622937832227e-01 7.133421669044e-01 7.294753140332e-01 8.233871945022e-01 9.112923090733e-01 9.183650534893e-01 8.144585891553e-01 6.383672498209e-01 5.002053588193e-01 5.761937512313e-01 7.474091490048e-01 8.343149193351e-01 7.757793852553e-01 6.054065234648e-01 4.775910083506e-01 5.823151836268e-01 7.816784315691e-01 8.884614414166e-01 8.329886225526e-01 6.310759733990e-01 4.177903738177e-01 4.957135510442e-01 7.571535549203e-01 9.382775331832e-01 9.470514133770e-01 7.785018800706e-01 5.149688187848e-01 4.213228311136e-01 6.475582659931e-01 8.779357084528e-01 9.563045840820e-01 8.501612513078e-01 6.096381598723e-01 4.231026806079e-01 5.605058048039e-01 8.029992646773e-01 9.275949045032e-01 8.708096672182e-01 6.553305580556e-01 4.176279032019e-01 4.761489463755e-01 7.337475915477e-01 9.076696608232e-01 9.063690136617e-01 7.294893038343e-01 4.657052859053e-01 3.967535374320e-01 6.326891893895e-01 8.576165705887e-01 9.689573835036e-01 9.352164650160e-01 7.680408959736e-01 5.323715747041e-01 4.070539331686e-01 5.622629590616e-01 7.727905946141e-01 8.694585246589e-01 8.098980853391e-01 6.276422704023e-01 4.534235901909e-01 5.013630003796e-01 6.908595270605e-01 8.194578415866e-01 8.113249375282e-01 6.719066260035e-01 4.842605233427e-01 4.386415634762e-01 5.925665769643e-01 7.504263230879e-01 8.012652792446e-01 7.213742893021e-01 5.431594881237e-01 3.630691317911e-01 3.524459250826e-01 4.781740865302e-01 5.664228111582e-01 5.566841655249e-01 4.551807262427e-01 3.153842559513e-01 2.529450393690e-01 3.253232258691e-01 4.076218411914e-01 4.264436120392e-01 3.716325213779e-01 2.675560662082e-01 1.770638372746e-01 1.943806153168e-01 2.695328110786e-01 3.177414376407e-01 3.163194933901e-01 2.691493300133e-01 1.946861047351e-01 1.296707851191e-01 1.340405530500e-01 1.897252884019e-01 2.349081127352e-01 2.505848425655e-01 2.284934366293e-01 1.725350658285e-01 1.075242706932e-01 1.096854234318e-01 1.791533764049e-01 2.384216896089e-01 2.578207696690e-01 2.295622249620e-01 1.636262651182e-01 1.058620237855e-01 1.462339707343e-01 2.289046712035e-01 2.870665815878e-01 2.997996544785e-01 2.652622105245e-01 1.983812090259e-01 1.397164467167e-01 1.520595999701e-01 2.085674975953e-01 2.480558752249e-01 2.474900188097e-01 2.055765424594e-01 1.397657863577e-01 1.050642222800e-01 1.517705398599e-01 2.121894743715e-01 2.428188518174e-01 2.352262069488e-01 2.043656337020e-01 1.878646494734e-01 2.105773674510e-01 2.411952864799e-01 2.381183244129e-01 1.840024728664e-01 1.040691742884e-01 1.441276387933e-01 2.722957059630e-01 3.718977425043e-01 4.019116125588e-01 3.529872525937e-01 2.432027353661e-01 1.235406173379e-01 2.071914863242e-01 3.817717258804e-01 5.210622053697e-01 5.840145671031e-01 5.514691626893e-01 4.276978963465e-01 2.572608107681e-01 2.308465445012e-01 4.327976793654e-01 6.097728542797e-01 6.657952632304e-01 5.736251434789e-01 3.617884805801e-01 2.230333096179e-01 4.487632725602e-01 7.008064212249e-01 8.239868232261e-01 7.712048610232e-01 5.570785484719e-01 3.090171179501e-01 4.224939805578e-01 7.241096457964e-01 9.201504747161e-01 9.282257599602e-01 7.462870052501e-01 4.681496660311e-01 4.200870022223e-01 6.991616838223e-01 9.386117726179e-01 9.976547143267e-01 8.569496388090e-01 6.034494124546e-01 5.164046071419e-01 7.539685092447e-01 1.002243325659e+00 1.078275751304e+00 9.414132293330e-01 6.666666483648e-01 5.393262367392e-01 7.914081572363e-01 1.089128916001e+00 1.213414888903e+00 1.106425956028e+00 8.244564125339e-01 6.039500599490e-01 7.721840641993e-01 1.082717553320e+00 1.246600172585e+00 1.173906036443e+00 9.008958754683e-01 6.352970267190e-01 7.511538505301e-01 1.080812024497e+00 1.290501205768e+00 1.265053962740e+00 1.021805214162e+00 7.242896925515e-01 7.222648283706e-01 1.006248006725e+00 1.227216300603e+00 1.236453202423e+00 1.043132714767e+00 8.124593083601e-01 8.458819784340e-01 1.117688198570e+00 1.332893376659e+00 1.343655612869e+00 1.150598817363e+00 9.089284994781e-01 9.182935231112e-01 1.195534872677e+00 1.448749702177e+00 1.509572234543e+00 1.357866359180e+00 1.108057673705e+00 1.005883796979e+00 1.177067054140e+00 1.410305903383e+00 1.506046369030e+00 1.410974222501e+00 1.198430457141e+00 1.050100373983e+00 1.112523939502e+00 1.280736078719e+00 1.377988662657e+00 1.344331117548e+00 1.236697845688e+00 1.178661391221e+00 1.188186193604e+00 1.192681263028e+00 1.163242281784e+00 1.119633691073e+00 1.122058778443e+00 1.191715815337e+00 1.267830895906e+00 1.273768600957e+00 1.191868756678e+00 1.094387933056e+00 1.103900538872e+00 1.239432326711e+00 1.377785774248e+00 1.403932556959e+00 1.296099914296e+00 1.148355723645e+00 1.133305127068e+00 1.294271743825e+00 1.469415625962e+00 1.508474127571e+00 1.376912919414e+00 1.177319450654e+00 1.129295978223e+00 1.316438007549e+00 1.539669033673e+00 1.610513813669e+00 1.478903030263e+00 1.247812529081e+00 1.168523811277e+00 1.372900892171e+00 1.644029636009e+00 1.758238372635e+00 1.646407657963e+00 1.401775700999e+00 1.281191094667e+00 1.467304615759e+00 1.764410638733e+00 1.917308769032e+00 1.827465465661e+00 1.563931723518e+00 1.376074378270e+00 1.554686819898e+00 1.889613502181e+00 2.178884205741e+00 2.278012767517e+00 2.084990292367e+00 1.685217923525e+00 1.373507161187e+00 1.553041142650e+00 1.989091281529e+00 2.260194065747e+00 2.197874023155e+00 1.852258007357e+00 1.503725278751e+00 1.560090846009e+00 1.941846489731e+00 2.225029950918e+00 2.218732160380e+00 1.918323929858e+00 1.514113826991e+00 1.397372545839e+00 1.707939800776e+00 2.070651387945e+00 2.194943946498e+00 2.005117922576e+00 1.609763225607e+00 1.334180015169e+00 1.509389804652e+00 1.901077800933e+00 2.140581584684e+00 2.077318193777e+00 1.744800800351e+00 1.370770262966e+00 1.348465521569e+00 1.695015660499e+00 2.017273897076e+00 2.077934654287e+00 1.836061161892e+00 1.425250011776e+00 1.198771788460e+00 1.437770024687e+00 1.825699871461e+00 2.025461996624e+00 1.918984848126e+00 1.551241429254e+00 1.151242239047e+00 1.137491791848e+00 1.502289772806e+00 1.840555522685e+00 1.947796571894e+00 1.763072479083e+00 1.347200997683e+00 9.219484764309e-01 9.376420674239e-01 1.341093397773e+00 1.683369176851e+00 1.773963266932e+00 1.574162436226e+00 1.153824453031e+00 7.596787814691e-01 8.839386329910e-01 1.333600225644e+00 1.675187122138e+00 1.757790396491e+00 1.557628986851e+00 1.152230148024e+00 7.898587782644e-01 9.126883995301e-01 1.333393882034e+00 1.652911307009e+00 1.724708044780e+00 1.526225808253e+00 1.133242504967e+00 7.810814479222e-01 8.814480499407e-01 1.269322914819e+00 1.563800780234e+00 1.623497958020e+00 1.430127892395e+00 1.063156873727e+00 7.572440685104e-01 8.698820874622e-01 1.217202570966e+00 1.464202371665e+00 1.488802775271e+00 1.287656314868e+00 9.646719898129e-01 7.883752490929e-01 9.867806806488e-01 1.302538905774e+00 1.484672911158e+00 1.444688418162e+00 1.199945996359e+00 8.856200176934e-01 8.064821873842e-01 1.072662693900e+00 1.374172576147e+00 1.507947668529e+00 1.412323983847e+00 1.124038128809e+00 8.038818670271e-01 7.795819280892e-01 1.068290463240e+00 1.333840052645e+00 1.405521611515e+00 1.245108173336e+00 9.138557599910e-01 6.343349818545e-01 7.729623287543e-01 1.120102167200e+00 1.352396258134e+00 1.356056784216e+00 1.122321347896e+00 7.393033881679e-01 5.171753989338e-01 8.005680492266e-01 1.165082592093e+00 1.352649799417e+00 1.292102389332e+00 1.001872212387e+00 6.084364954661e-01 5.281932410030e-01 8.920374145950e-01 1.219590099983e+00 1.332509388566e+00 1.186989360712e+00 8.182275336413e-01 3.795595029273e-01 4.971506436169e-01 9.404083608133e-01 1.236856460065e+00 1.285819233039e+00 1.071723309866e+00 6.438620148670e-01 1.654653571046e-01 5.227511098889e-01 9.607952493744e-01 1.195229413770e+00 1.171960472646e+00 8.997572882066e-01 4.524624564604e-01 2.307522187557e-01 6.869380167790e-01 1.054443838276e+00 1.205051276507e+00 1.107608884531e+00 7.963439257124e-01 4.032867155956e-01 4.303858413575e-01 8.129675706108e-01 1.088244888886e+00 1.154076550846e+00 1.005401176137e+00 7.220903627873e-01 5.398113993509e-01 7.161617921957e-01 9.941406534660e-01 1.143983524837e+00 1.098208725967e+00 8.826333644435e-01 6.352857848790e-01 6.405142686830e-01 8.971192361962e-01 1.125886382622e+00 1.194883014502e+00 1.084205724631e+00 8.651182307841e-01 7.227609060423e-01 8.309945867630e-01 1.051545803929e+00 1.190558588307e+00 1.175070369513e+00 1.033918250902e+00 8.973152209856e-01 9.354219075625e-01 1.127187907951e+00 1.299940417080e+00 1.340063784447e+00 1.229360604263e+00 1.045934806004e+00 9.591018777991e-01 1.076949136268e+00 1.275304881100e+00 1.388991813727e+00 1.345626482239e+00 1.172209290564e+00 1.001960216998e+00 1.018367712894e+00 1.209691134730e+00 1.384745119981e+00 1.407739683387e+00 1.245088420622e+00 9.714923265930e-01 8.140886876046e-01 9.858488982588e-01 1.289095229236e+00 1.482008754448e+00 1.463288527451e+00 1.235401419972e+00 9.162465290140e-01 8.029827713688e-01 1.060639167873e+00 1.387279048083e+00 1.557724122837e+00 1.499006065444e+00 1.244583628247e+00 9.571488534812e-01 9.403338297763e-01 1.227027675220e+00 1.516908432923e+00 1.625463408205e+00 1.502813834651e+00 1.207949243630e+00 9.423852016658e-01 1.003206606463e+00 1.311228061724e+00 1.565134767187e+00 1.613189231005e+00 1.431083094243e+00 1.111093027802e+00 9.134077840907e-01 1.097378213551e+00 1.445881302675e+00 1.678820528153e+00 1.679740732632e+00 1.447859485883e+00 1.104662570097e+00 9.559556638198e-01 1.217514193673e+00 1.603278789421e+00 1.849647002510e+00 1.855486356457e+00 1.629114240295e+00 1.292121963441e+00 1.114448424389e+00 1.305895212993e+00 1.654302047623e+00 1.898594072103e+00 1.926279001443e+00 1.737203143981e+00 1.435480109289e+00 1.240533307987e+00 1.345962457376e+00 1.629288501967e+00 1.856674003043e+00 1.905934907568e+00 1.763105356260e+00 1.508655501808e+00 1.314890579856e+00 1.351328145486e+00 1.566916423782e+00 1.772944923435e+00 1.847609536735e+00 1.766944355090e+00 1.592467259352e+00 1.454629493383e+00 1.474398599717e+00 1.629924634011e+00 1.790260965663e+00 1.852159585741e+00 1.789373418459e+00 1.653344597236e+00 1.554838365856e+00 1.589866205144e+00 1.736498953309e+00 1.882755937904e+00 1.933843231101e+00 1.860607669631e+00 1.706795702783e+00 1.577586487687e+00 1.576862085004e+00 1.699082778818e+00 1.835296557790e+00 1.883371246545e+00 1.807126595064e+00 1.647281936847e+00 1.512161980945e+00 1.513066370852e+00 1.643726017456e+00 1.786241877109e+00 1.832996102031e+00 1.747496391490e+00 1.575335651080e+00 1.437543649435e+00 1.458620576518e+00 1.624140494555e+00 1.800262760870e+00 1.875037013926e+00 1.813333554250e+00 1.659281411158e+00 1.522204174147e+00 1.511786618295e+00 1.624669087888e+00 1.752225379017e+00 1.799093004611e+00 1.742797010040e+00 1.636738777653e+00 1.578409844848e+00 1.625758976901e+00 1.729998713149e+00 1.789764342667e+00 1.739663628632e+00 1.590660350158e+00 1.439167250011e+00 1.422886466753e+00 1.574057049355e+00 1.769984934580e+00 1.873564073354e+00 1.817827513064e+00 1.620453244310e+00 1.391663795758e+00 1.312760751631e+00 1.464495027950e+00 1.708610561277e+00 1.879089333069e+00 1.897036649244e+00 1.771218602972e+00 1.588204185729e+00 1.484105185120e+00 1.542036331674e+00 1.697894485464e+00 1.828179456572e+00 1.861039095563e+00 1.799472470642e+00 1.706056234858e+00 1.661193491077e+00 1.695822967814e+00 1.763638591925e+00 1.794241893361e+00 1.753777818839e+00 1.665775353105e+00 1.596792656662e+00 1.604596906376e+00 1.678651512038e+00 1.750443217238e+00 1.757276645554e+00 1.684492617891e+00 1.574544106779e+00 1.506569461293e+00 1.534341542173e+00 1.628124484794e+00 1.707171556746e+00 1.711923688040e+00 1.639542062756e+00 1.546818540236e+00 1.519393369324e+00 1.595644217293e+00 1.720976267040e+00 1.803977120156e+00 1.786137351156e+00 1.670493680611e+00 1.527033217176e+00 1.466953027969e+00 1.548464515932e+00 1.704025802476e+00 1.816479928001e+00 1.810199190919e+00 1.679222992020e+00 1.492520370931e+00 1.378726347937e+00 1.430018754793e+00 1.584640340803e+00 1.703283666568e+00 1.693236090312e+00 1.543836903359e+00 1.335228913770e+00 1.230208320457e+00 1.339000413310e+00 1.556150560471e+00 1.705854394879e+00 1.685684778984e+00 1.484626910621e+00 1.195596913042e+00 1.044950126549e+00 1.215030964928e+00 1.529698060980e+00 1.750335810578e+00 1.760120171945e+00 1.543079866800e+00 1.186259511998e+00 9.375268767071e-01 1.090209014491e+00 1.454273782239e+00 1.724207217118e+00 1.764907352217e+00 1.554051882656e+00 1.170335834017e+00 8.550312500239e-01 9.724957884656e-01 1.348957040745e+00 1.632893711308e+00 1.681474881191e+00 1.473314707715e+00 1.089237197356e+00 7.800162306538e-01 9.227107349088e-01 1.302696495516e+00 1.570895650109e+00 1.597440519318e+00 1.368645448060e+00 9.715779649132e-01 6.811121860986e-01 8.833197858365e-01 1.275222815833e+00 1.528301303024e+00 1.536488173423e+00 1.298739258496e+00 9.097204553728e-01 6.452173716426e-01 8.469241539731e-01 1.200360477429e+00 1.411603460286e+00 1.395503793720e+00 1.170242234807e+00 8.565070210759e-01 7.259606470809e-01 9.276304877500e-01 1.183074189521e+00 1.288237430568e+00 1.188003320876e+00 9.305560204712e-01 6.991397964400e-01 7.780856675031e-01 1.061362547258e+00 1.272956306485e+00 1.293276172770e+00 1.110780703042e+00 8.178674443914e-01 6.790166667928e-01 9.018865388804e-01 1.214078646215e+00 1.390156345279e+00 1.353800578956e+00 1.125462421318e+00 8.415044738191e-01 7.966048247540e-01 1.067251814982e+00 1.359049388309e+00 1.486532311613e+00 1.393661571601e+00 1.120442995720e+00 8.327268644092e-01 8.390990786737e-01 1.132213371781e+00 1.403878421354e+00 1.491729566824e+00 1.357398171935e+00 1.060182361995e+00 7.969047073107e-01 8.694724762527e-01 1.174898755830e+00 1.414579079520e+00 1.454016832081e+00 1.273152125881e+00 9.523417224442e-01 7.336968224434e-01 9.026773749753e-01 1.238671953071e+00 1.466895610683e+00 1.484926250592e+00 1.292172484961e+00 9.838596845062e-01 7.937022285375e-01 9.392604223003e-01 1.219312722476e+00 1.396129883387e+00 1.385647529048e+00 1.209657827962e+00 9.915195799613e-01 9.372421018248e-01 1.101424661496e+00 1.292904992327e+00 1.353023167548e+00 1.232718356847e+00 9.842085321799e-01 7.887865742232e-01 8.768308014772e-01 1.138032454215e+00 1.329835797992e+00 1.336741891012e+00 1.145111058985e+00 8.401660951771e-01 6.695287198669e-01 8.610285572283e-01 1.159420294092e+00 1.328460701137e+00 1.289346473678e+00 1.064557841165e+00 8.004650546573e-01 7.994602937806e-01 1.092577588505e+00 1.382140377673e+00 1.497425254785e+00 1.391141335267e+00 1.117384196910e+00 8.740325694523e-01 9.611710124241e-01 1.290574795422e+00 1.566152398325e+00 1.640832544951e+00 1.486759145296e+00 1.185949329351e+00 9.738108279392e-01 1.114729071048e+00 1.449128997479e+00 1.694246985140e+00 1.718904605174e+00 1.513008481564e+00 1.190031863667e+00 1.033163997948e+00 1.258407431579e+00 1.621109781134e+00 1.852956570902e+00 1.843828841076e+00 1.604832028360e+00 1.280004574221e+00 1.172824064130e+00 1.436661740689e+00 1.799969883650e+00 2.011483832621e+00 1.974193194668e+00 1.716311641460e+00 1.405063217490e+00 1.339852652409e+00 1.616949229897e+00 1.964650242187e+00 2.148004486561e+00 2.078847595673e+00 1.795428877147e+00 1.475432873256e+00 1.413575733842e+00 1.684086305990e+00 2.014724821750e+00 2.178222951700e+00 2.095532025632e+00 1.816888632160e+00 1.529791713575e+00 1.505090315200e+00 1.771909073977e+00 2.071496522767e+00 2.199456325512e+00 2.090667882480e+00 1.807772115875e+00 1.547522152288e+00 1.560694410795e+00 1.836067768338e+00 2.121215397377e+00 2.231713073532e+00 2.114860139207e+00 1.838089090264e+00 1.587681980054e+00 1.584086327899e+00 1.814588899672e+00 2.055568323104e+00 2.140472575870e+00 2.026685476801e+00 1.785232674594e+00 1.585788218284e+00 1.595588762941e+00 1.777650712789e+00 1.945705632225e+00 1.967403402645e+00 1.820582181783e+00 1.590396935706e+00 1.447073334177e+00 1.513301027249e+00 1.699897643931e+00 1.831502241242e+00 1.809930679193e+00 1.643448476808e+00 1.444257220429e+00 1.386762478363e+00 1.530921989462e+00 1.735833028705e+00 1.843980146764e+00 1.789716244580e+00 1.609624125379e+00 1.439581823327e+00 1.447037775241e+00 1.638699774683e+00 1.852546424767e+00 1.947654135578e+00 1.876213743416e+00 1.686167955474e+00 1.513403461483e+00 1.509244300282e+00 1.671190476584e+00 1.848025092336e+00 1.911307973059e+00 1.824405321476e+00 1.645777616898e+00 1.511606769182e+00 1.541757521722e+00 1.696314704505e+00 1.828046090996e+00 1.830683865310e+00 1.691806678479e+00 1.501563937471e+00 1.427913853223e+00 1.562354904505e+00 1.788863648505e+00 1.936360414190e+00 1.911373754953e+00 1.721302067069e+00 1.485259649254e+00 1.413969648673e+00 1.602947719277e+00 1.885116553522e+00 2.061098813900e+00 2.032775630285e+00 1.809733851801e+00 1.519292041966e+00 1.402239160081e+00 1.591692676111e+00 1.900978902224e+00 2.099884881411e+00 2.076687014874e+00 1.834665921954e+00 1.497954578466e+00 1.324658639121e+00 1.494947208995e+00 1.813937744097e+00 2.022053209085e+00 1.996725366401e+00 1.738827475664e+00 1.377496031336e+00 1.201443846904e+00 1.412720207023e+00 1.767841980574e+00 1.988773021810e+00 1.955581300019e+00 1.672282681045e+00 1.275650640815e+00 1.096753505228e+00 1.367857961064e+00 1.779748559035e+00 2.037161007594e+00 2.023531151268e+00 1.742188769841e+00 1.319695621540e+00 1.073388263704e+00 1.297191572952e+00 1.710247406366e+00 1.988566865604e+00 2.003345736283e+00 1.749377553179e+00 1.335506285533e+00 1.040170636222e+00 1.185870344392e+00 1.564844999867e+00 1.842896433818e+00 1.882081382757e+00 1.671843997326e+00 1.309921582889e+00 1.038518581578e+00 1.138579215636e+00 1.463700675873e+00 1.718099067861e+00 1.769912447556e+00 1.609836863823e+00 1.330163481303e+00 1.131882512705e+00 1.205685220444e+00 1.450926788464e+00 1.647897034496e+00 1.683490977970e+00 1.551561602013e+00 1.337238261197e+00 1.201142988873e+00 1.262115722159e+00 1.437953296650e+00 1.568453674460e+00 1.565846053462e+00 1.432122697861e+00 1.251429714142e+00 1.163490821976e+00 1.241807751268e+00 1.394036306525e+00 1.487370323427e+00 1.456047925749e+00 1.314840275280e+00 1.156166773110e+00 1.114927647924e+00 1.231379588081e+00 1.393936894648e+00 1.481014113219e+00 1.439909282771e+00 1.293118055490e+00 1.137327094630e+00 1.106333983325e+00 1.230916688859e+00 1.394385633160e+00 1.477659611016e+00 1.431759891122e+00 1.283677658892e+00 1.136634366025e+00 1.126208936975e+00 1.269401783829e+00 1.438263759549e+00 1.511972633856e+00 1.441811299896e+00 1.257902567258e+00 1.078519759504e+00 1.071526178986e+00 1.253282906598e+00 1.459612410914e+00 1.551012833044e+00 1.472178522823e+00 1.249097304215e+00 1.003803618400e+00 9.495378602141e-01 1.143736472941e+00 1.382179822746e+00 1.497091370669e+00 1.426261170284e+00 1.195088485485e+00 9.308336948168e-01 8.721479788515e-01 1.084192771093e+00 1.332731239265e+00 1.443778312354e+00 1.359742986705e+00 1.114972616770e+00 8.579794574520e-01 8.539499647532e-01 1.114233325798e+00 1.374284337117e+00 1.475187019496e+00 1.371734431641e+00 1.108421240142e+00 8.456132555469e-01 8.537659033849e-01 1.117511197139e+00 1.365135307429e+00 1.446763577968e+00 1.326302931203e+00 1.056302588300e+00 8.019458248739e-01 8.182436120326e-01 1.060134368293e+00 1.268219797337e+00 1.313869764992e+00 1.182090095531e+00 9.536734439825e-01 8.194592206323e-01 9.351328521333e-01 1.157389649813e+00 1.293894176493e+00 1.266546982982e+00 1.098094551055e+00 9.189916474310e-01 9.321837880160e-01 1.145830320423e+00 1.361433810559e+00 1.437197213149e+00 1.330150983350e+00 1.089826462923e+00 8.834933327501e-01 9.398489410651e-01 1.199199838935e+00 1.425780578509e+00 1.489877412409e+00 1.364029829784e+00 1.108080516440e+00 8.860520036393e-01 9.088322107025e-01 1.121951101030e+00 1.304163183817e+00 1.340438156467e+00 1.223979357418e+00 1.040390405369e+00 9.522280495681e-01 1.052110036580e+00 1.221445958804e+00 1.309970093525e+00 1.257008733724e+00 1.098758365296e+00 9.720272676743e-01 1.035380071333e+00 1.247681679359e+00 1.436951555360e+00 1.490166453003e+00 1.381747390586e+00 1.173384957574e+00 1.022009277333e+00 1.087431724137e+00 1.304774567075e+00 1.493238626397e+00 1.547684524371e+00 1.453857949549e+00 1.277715936373e+00 1.150600343228e+00 1.179834420781e+00 1.315593114120e+00 1.426051232387e+00 1.433224049795e+00 1.341614781626e+00 1.227764756289e+00 1.196109656726e+00 1.275682612254e+00 1.385407773542e+00 1.433139447650e+00 1.386818251997e+00 1.287153130176e+00 1.228590403420e+00 1.282410020782e+00 1.412262632362e+00 1.521571660081e+00 1.545293754628e+00 1.482532315366e+00 1.393236060791e+00 1.362643574247e+00 1.423905376883e+00 1.521237588788e+00 1.574542292088e+00 1.546152150158e+00 1.460720140584e+00 1.391318928811e+00 1.402734785715e+00 1.480875374376e+00 1.547702550415e+00 1.537579699079e+00 1.443071887222e+00 1.324792624687e+00 1.282655445524e+00 1.360879391287e+00 1.488386223106e+00 1.560303643803e+00 1.520413438483e+00 1.385632774893e+00 1.247510519201e+00 1.227600576583e+00 1.347125560746e+00 1.495738680185e+00 1.561207687064e+00 1.501706480345e+00 1.356621421576e+00 1.238934263597e+00 1.262632878868e+00 1.405269986776e+00 1.537218907974e+00 1.558528427550e+00 1.449460007452e+00 1.278547781902e+00 1.188830613926e+00 1.277772797011e+00 1.459019772814e+00 1.579542018320e+00 1.551038798819e+00 1.374403966179e+00 1.150022360257e+00 1.070095950764e+00 1.226853237498e+00 1.459454008260e+00 1.590435315217e+00 1.543606829239e+00 1.342371601958e+00 1.121112261381e+00 1.099217230850e+00 1.317667028399e+00 1.569266064841e+00 1.685131978268e+00 1.608123946754e+00 1.386947623861e+00 1.190661924632e+00 1.238639676315e+00 1.503013467293e+00 1.756670877378e+00 1.843344416628e+00 1.718419101597e+00 1.446088059554e+00 1.220948131589e+00 1.283960042838e+00 1.576645515538e+00 1.841295879441e+00 1.917062418054e+00 1.762237926890e+00 1.445204537456e+00 1.171507025918e+00 1.216679319769e+00 1.521019773535e+00 1.796498652367e+00 1.877171491972e+00 1.726566658136e+00 1.420209212734e+00 1.167457046856e+00 1.226503777640e+00 1.522766713858e+00 1.784582299206e+00 1.861633058751e+00 1.729723398980e+00 1.473127284372e+00 1.284316503837e+00 1.347786307527e+00 1.585042784962e+00 1.783630784346e+00 1.821397380221e+00 1.688132533910e+00 1.473309219743e+00 1.342805424433e+00 1.409364752428e+00 1.583675329281e+00 1.703998083886e+00 1.685981043150e+00 1.544045859174e+00 1.379506681187e+00 1.327898275466e+00 1.420365287950e+00 1.542319006594e+00 1.574494263939e+00 1.479003612443e+00 1.312203527944e+00 1.208880254997e+00 1.273075593563e+00 1.435814456707e+00 1.549315132468e+00 1.524781453094e+00 1.363101679253e+00 1.161220756578e+00 1.092844299004e+00 1.233876702200e+00 1.443412584678e+00 1.564448591042e+00 1.530413459384e+00 1.364172909072e+00 1.174656302815e+00 1.119824667359e+00 1.242021493185e+00 1.406280806784e+00 1.480846624915e+00 1.421415200592e+00 1.270414263482e+00 1.144025009125e+00 1.158416043970e+00 1.290062732412e+00 1.411685115757e+00 1.432153969834e+00 1.339331513617e+00 1.198456370770e+00 1.127503499009e+00 1.196432713892e+00 1.338561657087e+00 1.443098771706e+00 1.453042930823e+00 1.381359674144e+00 1.297105754779e+00 1.280733731071e+00 1.349240857074e+00 1.443190204021e+00 1.498394842389e+00 1.497502398150e+00 1.473228695978e+00 1.477777876938e+00 1.532223412888e+00 1.604683611220e+00 1.644921381758e+00 1.629219703032e+00 1.578691133150e+00 1.546322590890e+00 1.573003715089e+00 1.645394348758e+00 1.709745563921e+00 1.721736461264e+00 1.678666091963e+00 1.621141819891e+00 1.604177049200e+00 1.647205441492e+00 1.713900878372e+00 1.749892633611e+00 1.729811894518e+00 1.676019487472e+00 1.644589728071e+00 1.678193846116e+00 1.760837371068e+00 1.832573582877e+00 1.842782927642e+00 1.785992085443e+00 1.707902012301e+00 1.678825518203e+00 1.733325360899e+00 1.832462241759e+00 1.902429470669e+00 1.893774214802e+00 1.809252769553e+00 1.703337110477e+00 1.651990919023e+00 1.690284219913e+00 1.776601186717e+00 1.836452002339e+00 1.821999711942e+00 1.735329236661e+00 1.623499617555e+00 1.550521364854e+00 1.548418051841e+00 1.589672837214e+00 1.619742829277e+00 1.604746578073e+00 1.549289719067e+00 1.486542672409e+00 1.450819384946e+00 1.449283585976e+00 1.460166111725e+00 1.458483752156e+00 1.438824419604e+00 1.416722101425e+00 1.411726244029e+00 1.427525724363e+00 1.449148533479e+00 1.459208285776e+00 1.454093287187e+00 1.445498042617e+00 1.447424841258e+00 1.460831997351e+00 1.472290317627e+00 1.468392693050e+00 1.450734522510e+00 1.437078031066e+00 1.445179095933e+00 1.472016980068e+00 1.491696390645e+00 1.476004942492e+00 1.418183375724e+00 1.344203990423e+00 1.302136643689e+00 1.323573470446e+00 1.388136839121e+00 1.440846027653e+00 1.437810060800e+00 1.374130375262e+00 1.289581075402e+00 1.249626621248e+00 1.291793809786e+00 1.384457542117e+00 1.461334724009e+00 1.477377236180e+00 1.432189443313e+00 1.367751234381e+00 1.342709591218e+00 1.383575780857e+00 1.458772005815e+00 1.512564348393e+00 1.510769760630e+00 1.459148515962e+00 1.398154853210e+00 1.375956659583e+00 1.407968962725e+00 1.463311818743e+00 1.495978007449e+00 1.479651574852e+00 1.419932802891e+00 1.347776763738e+00 1.299681014906e+00 1.292778750086e+00 1.315853258658e+00 1.345510155128e+00 1.365326972459e+00 1.369435508178e+00 1.355421278021e+00 1.319587290539e+00 1.262414077729e+00 1.200835108949e+00 1.173025984639e+00 1.215367860853e+00 1.320665654587e+00 1.434437247156e+00 1.493607254244e+00 1.459863051144e+00 1.337426548482e+00 1.184514880417e+00 1.106584915831e+00 1.175244615469e+00 1.332755646506e+00 1.462471704847e+00 1.484782185826e+00 1.378984304123e+00 1.186041747738e+00 1.012746168582e+00 9.895024532763e-01 1.117244616178e+00 1.262259228949e+00 1.316212888401e+00 1.244706523790e+00 1.084460763351e+00 9.433253175307e-01 9.492653835793e-01 1.092235958089e+00 1.238713406655e+00 1.287596879810e+00 1.211486533556e+00 1.057619303994e+00 9.493295306621e-01 1.009015094118e+00 1.191456319813e+00 1.352692288266e+00 1.396301636766e+00 1.298844049470e+00 1.112232945318e+00 9.722500606272e-01 1.023807512868e+00 1.219461418808e+00 1.393166067263e+00 1.435959417753e+00 1.319709146772e+00 1.096386703363e+00 9.145669874060e-01 9.547019875275e-01 1.165137379136e+00 1.346562280048e+00 1.378180195854e+00 1.231935228468e+00 9.696045324226e-01 7.811098399827e-01 8.935446936591e-01 1.174614793547e+00 1.382830806652e+00 1.404386151381e+00 1.221621244381e+00 9.134633277305e-01 7.264260406787e-01 9.275736550858e-01 1.280578709240e+00 1.522544566619e+00 1.549384427420e+00 1.352877686496e+00 1.023058707912e+00 8.131280578012e-01 9.952461170255e-01 1.344081059585e+00 1.582118540036e+00 1.599466269714e+00 1.391964991130e+00 1.059023129733e+00 8.561040156621e-01 1.025026382827e+00 1.338971885605e+00 1.530327354554e+00 1.495796143786e+00 1.243665962444e+00 9.035758196270e-01 7.989912314230e-01 1.082821640314e+00 1.417524297162e+00 1.577400149125e+00 1.491144082934e+00 1.192478355992e+00 8.552273596580e-01 8.565619607666e-01 1.216401153905e+00 1.560784556349e+00 1.701033112827e+00 1.586874740670e+00 1.270736947665e+00 9.447250884436e-01 9.570861973385e-01 1.292756629828e+00 1.607262340312e+00 1.722788707126e+00 1.599690312713e+00 1.303555662194e+00 1.027792048608e+00 1.047186230035e+00 1.317443215642e+00 1.559883808247e+00 1.624829027230e+00 1.493516560988e+00 1.256544542421e+00 1.109705379962e+00 1.206739321960e+00 1.427600295312e+00 1.574277004813e+00 1.556912911620e+00 1.401588166419e+00 1.245867018619e+00 1.270895353708e+00 1.478538728882e+00 1.690849698135e+00 1.764834368956e+00 1.658581811580e+00 1.436892100431e+00 1.276849537097e+00 1.358526613707e+00 1.614294342837e+00 1.835904659969e+00 1.890014205868e+00 1.747078689580e+00 1.477350441418e+00 1.257326865715e+00 1.282732382151e+00 1.505524521362e+00 1.711989801095e+00 1.767231826207e+00 1.646099800621e+00 1.418845240933e+00 1.240306797122e+00 1.256904047432e+00 1.420470363646e+00 1.564392233566e+00 1.586977683859e+00 1.485629269514e+00 1.344955636137e+00 1.295440128606e+00 1.390336021280e+00 1.538363864910e+00 1.620744645988e+00 1.584718890316e+00 1.461242098136e+00 1.355817089652e+00 1.381508627492e+00 1.531649751481e+00 1.688850505424e+00 1.748532168934e+00 1.674795653330e+00 1.508543870921e+00 1.362213286344e+00 1.359974548083e+00 1.502270382937e+00 1.666126126773e+00 1.740625380411e+00 1.685393653205e+00 1.533772348015e+00 1.384090027580e+00 1.351245074915e+00 1.453856055738e+00 1.592871053817e+00 1.665653866882e+00 1.632796800927e+00 1.525477847412e+00 1.430780585161e+00 1.435449993059e+00 1.537673377576e+00 1.650643176215e+00 1.692224883759e+00 1.638961354397e+00 1.537428036897e+00 1.485106205323e+00 1.552809189177e+00 1.701431663924e+00 1.824449985070e+00 1.840034565816e+00 1.733282767009e+00 1.569276599940e+00 1.480149006888e+00 1.563546279163e+00 1.757573047740e+00 1.915671995832e+00 1.934059189016e+00 1.791504205140e+00 1.560509610821e+00 1.407476899180e+00 1.481562737316e+00 1.712249595466e+00 1.907877710676e+00 1.941211990172e+00 1.786165220927e+00 1.523099917210e+00 1.345667262266e+00 1.435220134867e+00 1.699616934936e+00 1.913866669915e+00 1.941686453233e+00 1.760002100443e+00 1.461153025546e+00 1.269280226151e+00 1.390514366248e+00 1.692234287739e+00 1.920021937144e+00 1.937724638444e+00 1.729431665686e+00 1.398284562684e+00 1.191811898638e+00 1.333410886816e+00 1.653743908091e+00 1.881024048063e+00 1.885511763108e+00 1.660411414165e+00 1.316726951437e+00 1.109620414047e+00 1.254844965974e+00 1.558416528113e+00 1.753513403034e+00 1.726156115807e+00 1.484854605266e+00 1.158417703400e+00 1.017177432896e+00 1.213956835237e+00 1.504182650106e+00 1.658128152939e+00 1.596837531086e+00 1.357472197061e+00 1.100068936709e+00 1.078591376123e+00 1.318470353390e+00 1.574993372787e+00 1.678836519833e+00 1.586663253149e+00 1.361091026718e+00 1.171565496430e+00 1.207635537370e+00 1.425440974425e+00 1.624360026840e+00 1.679623476696e+00 1.573203093049e+00 1.380521201128e+00 1.249827232538e+00 1.293450101724e+00 1.444726177237e+00 1.557560393937e+00 1.551603393922e+00 1.438081515886e+00 1.306737250496e+00 1.273040949421e+00 1.359958084352e+00 1.470398257656e+00 1.504596495455e+00 1.433697659599e+00 1.310921772728e+00 1.248950570243e+00 1.323207998136e+00 1.476212799421e+00 1.592186219194e+00 1.599348036412e+00 1.497373507208e+00 1.355785164321e+00 1.286419818517e+00 1.350977133016e+00 1.488851702849e+00 1.596024678905e+00 1.612959505758e+00 1.541950642670e+00 1.435595663385e+00 1.366312808035e+00 1.372678310606e+00 1.427633229221e+00 1.475740982085e+00 1.484191043341e+00 1.457073781535e+00 1.421365181412e+00 1.400961129330e+00 1.397362222103e+00 1.394040454725e+00 1.376885338528e+00 1.347626009092e+00 1.320049299278e+00 1.305142989456e+00 1.300094507310e+00 1.292691015657e+00 1.274785733450e+00 1.249603273673e+00 1.226466479751e+00 1.209174899292e+00 1.191283859112e+00 1.164717357231e+00 1.132436403882e+00 1.110459337600e+00 1.112745822096e+00 1.131655859339e+00 1.139024663838e+00 1.108982069476e+00 1.041219309497e+00 9.703725931022e-01 9.480362867501e-01 9.903533698693e-01 1.051651776883e+00 1.068658879503e+00 1.008243762514e+00 8.879152219596e-01 7.818104571970e-01 7.809716074747e-01 8.775758617595e-01 9.695029975317e-01 9.754509265452e-01 8.751081078358e-01 7.178212004128e-01 6.321081323679e-01 7.183668797179e-01 8.768696559797e-01 9.705075606989e-01 9.388279386526e-01 7.975381023550e-01 6.534922849340e-01 6.810703968158e-01 8.700017278768e-01 1.044660028257e+00 1.093887026096e+00 9.889339072611e-01 7.826868107280e-01 6.458236823689e-01 7.651022192341e-01 1.006567574029e+00 1.168602132634e+00 1.160180670495e+00 9.744267670074e-01 6.971325079849e-01 5.826713265535e-01 8.075223041051e-01 1.092335684338e+00 1.237998409745e+00 1.177697518981e+00 9.268583803228e-01 6.071100859717e-01 5.651561230281e-01 8.770773325397e-01 1.171745783516e+00 1.285694971024e+00 1.176311443101e+00 8.820816693570e-01 5.668420961299e-01 6.182257847055e-01 9.568973549131e-01 1.224285078757e+00 1.293456693914e+00 1.145962967446e+00 8.521917923753e-01 6.301871407375e-01 7.699708246428e-01 1.070793372583e+00 1.264081589756e+00 1.253538283071e+00 1.040394225904e+00 7.214392115099e-01 5.710320674777e-01 7.936264383978e-01 1.072161449684e+00 1.194750679172e+00 1.099669972211e+00 8.072196909609e-01 4.345618843907e-01 4.159324971187e-01 7.652700467829e-01 1.029089877796e+00 1.088937889892e+00 9.264495889331e-01 5.969282235180e-01 3.338508634212e-01 5.880687517332e-01 9.406972986164e-01 1.140261340881e+00 1.124127102593e+00 9.061627579700e-01 5.986474871375e-01 5.353524049796e-01 8.392084963583e-01 1.145506123560e+00 1.285027133435e+00 1.212624859530e+00 9.626203848088e-01 6.759718674413e-01 6.544656532094e-01 9.209669669031e-01 1.168916908308e+00 1.249953332022e+00 1.132427224539e+00 8.692544723489e-01 6.335733172022e-01 6.988768971138e-01 9.604691600851e-01 1.154204282453e+00 1.173741669581e+00 1.015362809846e+00 7.749367886653e-01 6.937670165039e-01 9.120291862271e-01 1.198841681280e+00 1.367507074374e+00 1.350337094404e+00 1.164245590131e+00 9.240141162981e-01 8.625341562212e-01 1.079440690555e+00 1.363985546444e+00 1.537509260478e+00 1.531051034115e+00 1.358687220343e+00 1.119694020677e+00 1.002851233429e+00 1.129995667056e+00 1.363888456771e+00 1.526395639040e+00 1.535853589662e+00 1.397735682250e+00 1.199119139511e+00 1.096729146367e+00 1.190027284260e+00 1.380400404730e+00 1.516287444228e+00 1.521337877552e+00 1.405178155724e+00 1.260334625462e+00 1.229423193448e+00 1.366296721369e+00 1.563033117036e+00 1.688444237412e+00 1.679693537821e+00 1.555783338674e+00 1.416797734835e+00 1.400614141741e+00 1.544395166862e+00 1.734644845518e+00 1.841305835564e+00 1.803749787861e+00 1.646791989667e+00 1.480606231020e+00 1.451465182514e+00 1.589478337193e+00 1.764927482561e+00 1.840704025355e+00 1.761432183329e+00 1.569939950457e+00 1.407661023165e+00 1.434834753513e+00 1.631713413498e+00 1.823645321613e+00 1.874336431719e+00 1.750296850568e+00 1.532151419193e+00 1.412041014851e+00 1.543806471662e+00 1.820274965619e+00 2.030444141641e+00 2.050010076490e+00 1.870866301603e+00 1.612543240650e+00 1.513575101142e+00 1.713074557678e+00 2.036051163082e+00 2.247476644326e+00 2.227631290026e+00 1.983159976198e+00 1.659897295047e+00 1.538661068451e+00 1.765887387477e+00 2.113982586900e+00 2.320302403144e+00 2.264296479783e+00 1.961606040369e+00 1.577678548071e+00 1.439925699974e+00 1.707119506184e+00 2.089096286541e+00 2.303277532577e+00 2.236695761209e+00 1.915371683169e+00 1.513593893339e+00 1.368805754750e+00 1.635291239161e+00 2.007227645482e+00 2.210555233369e+00 2.149517009033e+00 1.867155438525e+00 1.543923821691e+00 1.461046970614e+00 1.690839461675e+00 1.981639631305e+00 2.120636844346e+00 2.045911406334e+00 1.825621856308e+00 1.636493220521e+00 1.654664891443e+00 1.844586100424e+00 2.016407711439e+00 2.038335743902e+00 1.897992532805e+00 1.696458749388e+00 1.602368470910e+00 1.694877921172e+00 1.857636000512e+00 1.929753719466e+00 1.838693794156e+00 1.626241385116e+00 1.442727269792e+00 1.454411568662e+00 1.632558822407e+00 1.792215318671e+00 1.799477878827e+00 1.633721541661e+00 1.393787948105e+00 1.282579576219e+00 1.420363357677e+00 1.657730912971e+00 1.795958842867e+00 1.745332568170e+00 1.534447815406e+00 1.315243576873e+00 1.308193678756e+00 1.533129102038e+00 1.777909446189e+00 1.873572058958e+00 1.770116111977e+00 1.532801614870e+00 1.343725482795e+00 1.397691482255e+00 1.638893896480e+00 1.850060453284e+00 1.890685162800e+00 1.734997954745e+00 1.466891200687e+00 1.278155045771e+00 1.342515007056e+00 1.567882399603e+00 1.742435407613e+00 1.750676350980e+00 1.591883068570e+00 1.371332033460e+00 1.273762473945e+00 1.395186647724e+00 1.605429588111e+00 1.737671250493e+00 1.720961563711e+00 1.585817193775e+00 1.449342108287e+00 1.448154565356e+00 1.591899229002e+00 1.754361952928e+00 1.817975735965e+00 1.742699208988e+00 1.570888753123e+00 1.413611035033e+00 1.386472324500e+00 1.487742404971e+00 1.603344070666e+00 1.633140467109e+00 1.547355319482e+00 1.385484582623e+00 1.237682767402e+00 1.190043229301e+00 1.239334971887e+00 1.302909942677e+00 1.312654724086e+00 1.257672892125e+00 1.176990101079e+00 1.127355799900e+00 1.132810936753e+00 1.162596987381e+00 1.169674976548e+00 1.134937789661e+00 1.079126404237e+00 1.045883148558e+00 1.061531202331e+00 1.106164144165e+00 1.135184317824e+00 1.118604124001e+00 1.059312476642e+00 9.906164163372e-01 9.550274105622e-01 9.680191007827e-01 1.003287519289e+00 1.021258080001e+00 1.000643195258e+00 9.479580299062e-01 8.909097232302e-01 8.594843902689e-01 8.615661182706e-01 8.773449305910e-01 8.800975869639e-01 8.571002420798e-01 8.160702623407e-01 7.795788406174e-01 7.690193522344e-01 7.856931561638e-01 8.091423987417e-01 8.151441671645e-01 7.936080584454e-01 7.571760501449e-01 7.387979883609e-01 7.688653672939e-01 8.419040433537e-01 9.186245835722e-01 9.583521374942e-01 9.426720247208e-01 8.869300607824e-01 8.423045700275e-01 8.673037780726e-01 9.640327533799e-01 1.070900985673e+00 1.121391984063e+00 1.081402933518e+00 9.626946336229e-01 8.330428513155e-01 8.011015540864e-01 9.029564819006e-01 1.043098022980e+00 1.116790789615e+00 1.074807133756e+00 9.290425371188e-01 7.630654225697e-01 7.256891734827e-01 8.638077277577e-01
 9.056967799317e-01 8.982003095603e-01 8.688973296549e-01 8.563703976259e-01 8.802156157476e-01 9.180157984227e-01 9.319656892176e-01 9.072344612236e-01 8.667507773503e-01 8.555316578506e-01 8.942082117876e-01 9.515362689383e-01 9.791722680337e-01 9.554297779460e-01 9.009258122724e-01 8.666684658216e-01 8.880230982302e-01 9.421110420035e-01 9.754434950578e-01 9.568360664637e-01 8.991105869551e-01 8.507053549733e-01 8.533952372847e-01 8.924722938253e-01 9.139272963203e-01 8.810352191484e-01 8.034505453520e-01 7.362255507827e-01 7.388438128387e-01 8.142815415460e-01 8.819745811367e-01 9.187099814713e-01 9.087807093490e-01 8.644682119407e-01 8.249371467468e-01 8.110403748430e-01 8.389019770361e-01 8.607177762726e-01 8.496153564461e-01 8.035521558288e-01 7.512353626157e-01 7.377785032795e-01 7.808667633966e-01 8.459038471260e-01 8.813655681603e-01 8.577288449903e-01 7.836241812903e-01 7.114706029881e-01 7.148197622399e-01 8.075847669946e-01 9.225256058507e-01 9.896745335822e-01 9.789474677294e-01 9.075840053138e-01 8.379971554964e-01 8.425154459818e-01 9.243649912345e-01 1.013349457255e+00 1.045139463831e+00 1.003338837440e+00 9.247903950515e-01 8.810934351743e-01 9.146972768614e-01 9.859789652824e-01 1.025178204799e+00 1.001222698376e+00 9.426516677940e-01 9.201861961770e-01 9.761860661639e-01 1.066622727363e+00 1.114238667518e+00 1.079352622950e+00 9.854594576635e-01 9.142269087454e-01 9.408037506993e-01 1.035418796629e+00 1.102805370164e+00 1.083783585045e+00 9.910951228373e-01 9.113655181668e-01 9.455680380974e-01 1.075925794078e+00 1.189161999953e+00 1.203351169546e+00 1.113622421984e+00 9.990759210773e-01 9.870617760078e-01 1.109564452140e+00 1.254484578813e+00 1.310879254859e+00 1.244485100207e+00 1.106287939567e+00 1.017998966225e+00 1.071225822891e+00 1.201394597728e+00 1.281334996586e+00 1.245991503053e+00 1.116894139100e+00 9.943823958812e-01 9.922087419881e-01 1.096256629291e+00 1.187006779946e+00 1.183004475445e+00 1.088140291548e+00 9.857046338351e-01 9.813473810985e-01 1.075467650916e+00 1.161860248936e+00 1.154706642385e+00 1.044061795963e+00 9.019696047192e-01 8.530685482352e-01 9.379454133067e-01 1.047730287752e+00 1.072112466363e+00 9.754562639843e-01 7.985030701503e-01 6.616790417305e-01 6.888099513774e-01 7.928971696774e-01 8.740509126325e-01 8.656655254894e-01 7.446609662578e-01 5.577557518276e-01 4.493872531777e-01 5.646030942186e-01 7.277895624000e-01 7.835865930601e-01 6.937194037536e-01 5.102674638892e-01 4.162858711871e-01 5.614998999923e-01 7.458707459743e-01 8.135149961518e-01 7.211303895027e-01 5.083910432891e-01 3.642982361546e-01 5.357150627642e-01 7.810754528508e-01 9.092122022061e-01 8.636285306443e-01 6.630330403708e-01 4.288234065164e-01 4.599678301981e-01 7.076537144074e-01 8.902716736561e-01 9.078568838047e-01 7.526735579314e-01 5.000816002233e-01 3.945004015127e-01 5.998969519844e-01 8.172691993831e-01 8.906303817952e-01 7.874407736176e-01 5.556974468755e-01 3.847686041216e-01 5.380478060166e-01 7.798474181556e-01 9.031583807021e-01 8.503048711541e-01 6.422247171622e-01 4.034100918829e-01 4.444007831872e-01 6.927468338140e-01 8.846704991983e-01 9.568399517057e-01 8.890847844147e-01 7.028973898454e-01 4.791584296245e-01 4.182789335846e-01 6.024555893650e-01 7.876638287382e-01 8.479831533482e-01 7.602443677754e-01 5.740638660276e-01 4.401321932516e-01 5.284934463053e-01 7.016795517173e-01 7.928189033209e-01 7.483245117200e-01 5.885107299373e-01 4.189071833401e-01 4.398144309387e-01 6.150732417338e-01 7.520348496449e-01 7.706094183899e-01 6.622798500874e-01 4.700834155551e-01 3.086522376008e-01 3.487120073593e-01 4.809085931020e-01 5.498746495834e-01 5.176838233995e-01 4.028644988316e-01 2.736502410865e-01 2.571971617261e-01 3.476386740948e-01 4.158009110805e-01 4.107647546853e-01 3.314785697410e-01 2.070549182989e-01 1.208098933325e-01 1.891148716939e-01 2.822625684929e-01 3.303454385122e-01 3.231181862440e-01 2.681738317927e-01 1.834364293464e-01 1.032255716324e-01 1.099693517386e-01 1.809289146160e-01 2.385692580753e-01 2.610210018750e-01 2.404234316732e-01 1.797278708075e-01 1.006122588031e-01 9.252640056282e-02 1.709669506196e-01 2.350680521753e-01 2.539699819050e-01 2.207540678599e-01 1.478846473354e-01 9.447923974689e-02 1.564379780814e-01 2.436882095273e-01 2.962505270353e-01 2.971069952791e-01 2.479290214049e-01 1.694675531086e-01 1.193866287181e-01 1.611391396947e-01 2.248220069150e-01 2.563616394659e-01 2.420367009212e-01 1.873998537108e-01 1.193512610881e-01 1.099737584363e-01 1.714763156738e-01 2.274460597836e-01 2.487672246499e-01 2.327219467158e-01 1.956710870491e-01 1.716148027771e-01 1.820686623788e-01 1.989962809346e-01 1.862320236624e-01 1.344057895593e-01 9.613923393937e-02 1.759695901258e-01 2.871254304947e-01 3.606251719010e-01 3.657258957322e-01 3.078483460695e-01 2.079647545738e-01 1.452664870503e-01 2.537221806832e-01 4.082148309241e-01 5.250395699169e-01 5.687728015603e-01 5.245584471163e-01 4.018218527193e-01 2.521848333177e-01 2.548579904925e-01 4.365227519676e-01 5.826875249541e-01 6.111549502916e-01 5.033699991384e-01 3.029496570698e-01 2.528342785116e-01 4.919505245483e-01 7.124953387066e-01 8.002426503051e-01 7.199319507778e-01 4.973419325769e-01 2.911073098634e-01 4.565529614748e-01 7.354349654084e-01 8.957007755303e-01 8.727494783382e-01 6.772619072548e-01 4.248176550407e-01 4.479729233789e-01 7.196901273947e-01 9.204525728680e-01 9.406989587257e-01 7.766059581730e-01 5.355220316582e-01 5.150003289288e-01 7.668100242949e-01 9.811512517920e-01 1.014679155956e+00 8.477184108960e-01 5.811957436564e-01 5.386858347317e-01 8.239496541619e-01 1.088451841166e+00 1.163149086186e+00 1.014428688521e+00 7.238894178385e-01 5.770715168006e-01 8.145506777153e-01 1.106240238435e+00 1.220303503280e+00 1.097392474543e+00 8.009918038218e-01 5.970449563806e-01 8.123260389794e-01 1.144767014903e+00 1.314826452047e+00 1.240666220311e+00 9.627361633419e-01 6.814081697879e-01 7.562647592486e-01 1.060840942266e+00 1.259557988614e+00 1.236299721070e+00 1.022906377466e+00 8.098442138986e-01 8.838579154505e-01 1.155025381528e+00 1.340375093874e+00 1.315304014795e+00 1.101121557474e+00 8.804362841192e-01 9.448889611780e-01 1.232609444820e+00 1.456050269216e+00 1.474449986459e+00 1.290797516376e+00 1.049079968306e+00 1.011860710802e+00 1.230874243980e+00 1.456721163576e+00 1.514491752843e+00 1.374376322429e+00 1.134341185476e+00 1.006698838892e+00 1.121588927204e+00 1.315058039547e+00 1.402222473128e+00 1.357473067757e+00 1.231657594392e+00 1.148570374254e+00 1.147570857487e+00 1.161144567598e+00 1.156682311494e+00 1.139213376758e+00 1.147498403559e+00 1.195647056158e+00 1.240954159751e+00 1.228997025436e+00 1.154727689661e+00 1.087323513019e+00 1.119672371591e+00 1.243516177937e+00 1.349320764359e+00 1.347762112333e+00 1.236523992200e+00 1.118412480892e+00 1.141214415676e+00 1.303180923686e+00 1.447626565029e+00 1.452225142830e+00 1.305227045694e+00 1.125830874060e+00 1.121317735337e+00 1.320579677250e+00 1.519948478434e+00 1.560043186938e+00 1.414559294655e+00 1.202667460758e+00 1.162692291873e+00 1.369530203672e+00 1.603950346496e+00 1.675210959557e+00 1.540323442359e+00 1.313468571271e+00 1.248175292717e+00 1.458545928101e+00 1.724611338093e+00 1.827214501361e+00 1.699916322946e+00 1.437522981472e+00 1.307996968988e+00 1.532868782687e+00 1.856237485107e+00 2.101625421483e+00 2.146230100446e+00 1.929330830865e+00 1.522502045383e+00 1.288041245537e+00 1.537497586109e+00 1.944963457394e+00 2.145490139818e+00 2.021094842923e+00 1.660083590450e+00 1.379935919230e+00 1.532997948286e+00 1.914328261147e+00 2.135909816290e+00 2.060303561220e+00 1.720509971007e+00 1.347913087057e+00 1.340969122257e+00 1.699405741244e+00 2.022058054825e+00 2.076480846961e+00 1.828524983109e+00 1.424193639893e+00 1.229885138932e+00 1.492453586792e+00 1.874552650902e+00 2.053402704136e+00 1.925352649081e+00 1.559419789880e+00 1.226093014249e+00 1.307952789615e+00 1.682178624484e+00 1.958079399745e+00 1.951913340554e+00 1.660758922246e+00 1.257673157919e+00 1.133132154150e+00 1.445551863326e+00 1.805377948926e+00 1.935569378568e+00 1.763016055001e+00 1.370346311404e+00 1.040978602308e+00 1.161203323741e+00 1.553752534491e+00 1.837275029042e+00 1.867615473612e+00 1.616600485931e+00 1.175748639367e+00 8.288714714809e-01 9.971974238440e-01 1.414199826674e+00 1.696305122469e+00 1.709187184811e+00 1.443502515013e+00 9.994944068733e-01 6.986886562142e-01 9.641703660143e-01 1.405976002747e+00 1.682278345790e+00 1.687433880388e+00 1.423310850319e+00 9.965074334309e-01 7.244735273075e-01 9.797950226503e-01 1.397799111887e+00 1.658059719582e+00 1.658372134400e+00 1.401177060007e+00 9.886181066742e-01 7.140244181040e-01 9.320014776479e-01 1.317464287383e+00 1.557515798279e+00 1.553258259359e+00 1.310730862768e+00 9.355900393600e-01 7.113383781627e-01 9.188009333089e-01 1.254357815650e+00 1.446332706211e+00 1.410759080891e+00 1.168611577895e+00 8.550753178257e-01 7.739929337605e-01 1.035290645511e+00 1.328069480608e+00 1.453641454616e+00 1.354109032075e+00 1.070457296749e+00 7.762191949973e-01 8.040684173116e-01 1.120018959248e+00 1.396437279470e+00 1.476457553818e+00 1.324017653078e+00 9.965858234031e-01 6.943465768125e-01 7.725097779320e-01 1.100478850837e+00 1.341944668705e+00 1.366750462840e+00 1.158790606801e+00 7.993600735591e-01 5.635198703744e-01 7.938223270982e-01 1.145647088880e+00 1.340704950476e+00 1.294696845764e+00 1.016458854667e+00 6.170295188361e-01 4.938444948738e-01 8.553129945711e-01 1.201917538092e+00 1.341024045442e+00 1.224447652532e+00 8.871584597286e-01 4.916788728075e-01 5.575326540650e-01 9.699164917952e-01 1.271079915611e+00 1.332531055245e+00 1.129074531009e+00 7.107777647525e-01 2.871589385209e-01 5.885998267864e-01 1.040718449222e+00 1.301902858373e+00 1.297453171524e+00 1.025277100308e+00 5.464501862730e-01 1.306082471788e-01 6.416470417854e-01 1.067986338190e+00 1.264358572694e+00 1.188130743902e+00 8.586768412436e-01 3.599001081342e-01 2.868255341777e-01 7.925811390911e-01 1.148165895239e+00 1.262526971704e+00 1.114550639005e+00 7.492230786871e-01 3.274809451943e-01 4.857665991882e-01 9.057386988286e-01 1.170073486805e+00 1.200241916475e+00 1.002196189129e+00 6.728617139069e-01 5.112674889970e-01 7.676833981437e-01 1.073536592375e+00 1.213173796592e+00 1.132160606337e+00 8.683884011673e-01 5.915222057465e-01 6.549765502499e-01 9.726801645599e-01 1.220239079722e+00 1.274435985207e+00 1.121748551728e+00 8.440747931876e-01 6.709186954191e-01 8.308333347113e-01 1.109305175403e+00 1.275137122514e+00 1.252223563780e+00 1.069038150196e+00 8.666953411623e-01 8.733729754877e-01 1.095378336725e+00 1.310826437661e+00 1.378931811354e+00 1.270969163035e+00 1.059351142430e+00 9.256079098858e-01 1.027473351288e+00 1.247658305448e+00 1.392165202720e+00 1.371675221939e+00 1.202263961989e+00 1.008225451450e+00 9.876412438618e-01 1.167849171476e+00 1.356479806693e+00 1.402810719874e+00 1.264211765763e+00 1.007381714938e+00 8.430799520027e-01 9.869984263984e-01 1.276541910320e+00 1.470453567030e+00 1.460930492507e+00 1.246489213457e+00 9.410419063840e-01 8.276407444277e-01 1.070124931301e+00 1.389467448970e+00 1.561737322489e+00 1.511533883487e+00 1.269682023404e+00 9.905046108052e-01 9.566699936009e-01 1.215429187984e+00 1.489621133656e+00 1.595691976164e+00 1.484332714842e+00 1.216732528367e+00 9.880283696997e-01 1.051593888839e+00 1.326497349853e+00 1.546123190726e+00 1.569668315852e+00 1.379406451188e+00 1.078770380091e+00 9.352397809522e-01 1.149955006303e+00 1.484748223600e+00 1.688960460613e+00 1.660750279998e+00 1.409048670331e+00 1.068452188161e+00 9.575160125784e-01 1.244771049128e+00 1.621974899296e+00 1.845136464171e+00 1.825851742011e+00 1.582395400742e+00 1.247992589027e+00 1.101100090695e+00 1.316079223581e+00 1.655362871357e+00 1.873988065981e+00 1.873810829725e+00 1.665769317915e+00 1.365507871179e+00 1.200765783214e+00 1.337086264834e+00 1.618757827629e+00 1.823124078036e+00 1.845247779235e+00 1.684243307976e+00 1.431710714130e+00 1.265275176868e+00 1.331450391692e+00 1.547414555880e+00 1.730518845154e+00 1.776473693203e+00 1.675205942400e+00 1.498949084917e+00 1.382289226246e+00 1.429821982738e+00 1.593793553788e+00 1.741395357304e+00 1.781892764001e+00 1.701147076594e+00 1.559782646912e+00 1.472619475349e+00 1.526368140541e+00 1.681877935336e+00 1.823056452466e+00 1.861885432940e+00 1.777175711769e+00 1.619136519484e+00 1.497152791846e+00 1.511538321682e+00 1.644177746069e+00 1.779815354417e+00 1.819273222780e+00 1.731291733279e+00 1.561403056611e+00 1.424106010069e+00 1.434413271825e+00 1.577491717127e+00 1.725696575382e+00 1.770348726126e+00 1.677641093121e+00 1.497166049059e+00 1.356924295618e+00 1.386789510337e+00 1.563103241083e+00 1.741507365041e+00 1.809352240679e+00 1.735471824373e+00 1.570980991704e+00 1.435969894146e+00 1.445144943030e+00 1.579846762522e+00 1.715155212392e+00 1.753369953156e+00 1.677739091153e+00 1.553355222231e+00 1.493906070609e+00 1.561610538989e+00 1.690246077214e+00 1.762366552439e+00 1.708987558409e+00 1.546529377097e+00 1.385895499846e+00 1.382548672630e+00 1.561052938636e+00 1.774802150314e+00 1.877492634778e+00 1.804332408249e+00 1.582080669422e+00 1.340326197905e+00 1.285177520548e+00 1.479881850836e+00 1.745730624067e+00 1.908202521833e+00 1.895391173123e+00 1.729475136775e+00 1.519278855625e+00 1.427124497728e+00 1.528340973967e+00 1.715733572845e+00 1.845484979904e+00 1.851191251944e+00 1.753071027638e+00 1.637666885394e+00 1.603133613460e+00 1.668936772459e+00 1.758491642958e+00 1.785672034126e+00 1.721785935279e+00 1.609411749632e+00 1.538214980962e+00 1.570571313619e+00 1.670864294700e+00 1.745930863690e+00 1.730124750115e+00 1.624325229562e+00 1.498487885452e+00 1.454724355388e+00 1.531439359518e+00 1.654734155683e+00 1.721545604121e+00 1.680211245161e+00 1.555076048817e+00 1.442869168919e+00 1.455025295435e+00 1.596563461142e+00 1.756762812871e+00 1.825058757440e+00 1.755442059287e+00 1.580445129671e+00 1.411914416914e+00 1.390796996518e+00 1.537218484852e+00 1.720856494520e+00 1.811312180420e+00 1.753291914509e+00 1.574036390185e+00 1.382109942979e+00 1.326254049541e+00 1.445152200213e+00 1.610441195809e+00 1.683007915759e+00 1.602791501231e+00 1.400565644330e+00 1.205847762832e+00 1.199704267546e+00 1.396114616291e+00 1.615061831668e+00 1.703108462802e+00 1.598844010500e+00 1.332226271104e+00 1.049543046999e+00 1.018462368454e+00 1.288647886268e+00 1.596170891581e+00 1.750061110884e+00 1.678447648310e+00 1.401618849197e+00 1.050389922460e+00 9.218114645345e-01 1.177323959936e+00 1.522905120066e+00 1.720749770638e+00 1.682401248104e+00 1.417621372009e+00 1.041921868216e+00 8.473354418265e-01 1.072765959901e+00 1.425820486243e+00 1.637904539347e+00 1.612394301704e+00 1.356238408412e+00 9.829940577985e-01 7.902038274597e-01 1.023882160623e+00 1.374095632672e+00 1.574935780358e+00 1.535230351171e+00 1.265491881743e+00 8.845955846119e-01 7.178086632434e-01 9.953552334804e-01 1.353935863195e+00 1.546576184804e+00 1.496676175569e+00 1.222416485334e+00 8.452504291793e-01 6.832676742857e-01 9.458639677362e-01 1.274640164236e+00 1.440005643461e+00 1.379967673235e+00 1.128655465273e+00 8.284618207586e-01 7.615289569310e-01 9.914954320425e-01 1.229213364700e+00 1.301914862668e+00 1.170704261769e+00 8.986376396543e-01 6.933891511145e-01 8.199711459852e-01 1.110844189017e+00 1.305897207279e+00 1.301046547322e+00 1.094406494875e+00 7.906616351712e-01 6.769017594889e-01 9.288856765748e-01 1.242515009818e+00 1.405396741161e+00 1.350122611169e+00 1.104647797448e+00 8.176991337179e-01 7.982932418073e-01 1.087223679176e+00 1.375306979104e+00 1.486428025293e+00 1.371593337541e+00 1.079268887452e+00 7.960662870557e-01 8.505251849620e-01 1.174784805899e+00 1.447713805526e+00 1.518694662021e+00 1.356438838229e+00 1.029041123474e+00 7.610734310714e-01 8.855915792110e-01 1.232376996795e+00 1.485275411577e+00 1.516575481081e+00 1.310226426592e+00 9.513015891444e-01 7.063475403674e-01 9.075153434872e-01 1.281074073982e+00 1.528280195792e+00 1.545802135856e+00 1.333720874565e+00 9.905749023762e-01 7.725838834796e-01 9.407808031334e-01 1.256721783885e+00 1.455038729629e+00 1.446271569476e+00 1.250393960392e+00 9.944871739871e-01 9.143371105285e-01 1.096586085361e+00 1.321892273804e+00 1.408078675174e+00 1.297058024340e+00 1.035256801107e+00 8.015323505332e-01 8.634481492305e-01 1.139293880347e+00 1.358067459578e+00 1.387793827461e+00 1.207208783424e+00 8.948318623328e-01 6.893083644322e-01 8.571782641654e-01 1.166325737438e+00 1.355422313300e+00 1.333257943692e+00 1.114961732247e+00 8.369716907417e-01 8.002429850091e-01 1.080680091301e+00 1.379100262800e+00 1.508095258505e+00 1.411761859900e+00 1.136944613624e+00 8.720460672393e-01 9.319050348839e-01 1.258657222727e+00 1.543195728151e+00 1.628506499483e+00 1.481849458258e+00 1.180348513788e+00 9.545110768764e-01 1.081789177332e+00 1.413745792308e+00 1.660290382583e+00 1.686540977298e+00 1.480711057484e+00 1.155351060740e+00 9.982183210989e-01 1.229945330637e+00 1.595128165795e+00 1.823673919888e+00 1.806466723011e+00 1.554067165037e+00 1.210705576876e+00 1.096826946038e+00 1.378004671821e+00 1.755894013342e+00 1.973595654331e+00 1.935958680022e+00 1.670241334775e+00 1.340267702956e+00 1.254923739162e+00 1.529055579253e+00 1.880786816578e+00 2.070388758495e+00 2.011493874931e+00 1.743051953055e+00 1.438324297901e+00 1.378019838612e+00 1.630138378303e+00 1.936358707661e+00 2.081020441434e+00 1.992150864814e+00 1.725386414075e+00 1.470206431161e+00 1.477905592684e+00 1.744560129563e+00 2.019378784759e+00 2.117907637118e+00 1.987731612779e+00 1.700404590353e+00 1.460001081779e+00 1.505893673654e+00 1.791898327376e+00 2.064356446577e+00 2.155951577952e+00 2.027119074424e+00 1.753628699774e+00 1.523735175400e+00 1.541325116335e+00 1.769911359157e+00 1.992081790411e+00 2.058581073206e+00 1.939687519611e+00 1.713660620902e+00 1.545696658865e+00 1.576149888362e+00 1.748134539705e+00 1.889513789756e+00 1.888501555270e+00 1.737522048742e+00 1.529282814784e+00 1.423950672023e+00 1.508388911888e+00 1.678987289790e+00 1.780790372148e+00 1.737646187741e+00 1.573317412273e+00 1.405725609565e+00 1.387270003788e+00 1.536990030687e+00 1.713966051604e+00 1.786331955681e+00 1.710726935577e+00 1.540111515316e+00 1.413420078842e+00 1.463639389180e+00 1.654834043018e+00 1.833341504281e+00 1.885689633220e+00 1.786771242807e+00 1.601923451190e+00 1.471729575402e+00 1.515414627055e+00 1.686667230159e+00 1.837268212131e+00 1.863999450313e+00 1.752473904692e+00 1.577037034644e+00 1.474796339557e+00 1.535524242222e+00 1.689125053728e+00 1.795594809236e+00 1.771084431939e+00 1.624134414967e+00 1.458957127453e+00 1.430577843338e+00 1.582729094611e+00 1.783155443034e+00 1.882987246857e+00 1.814162952207e+00 1.607667609634e+00 1.404966394648e+00 1.406315413271e+00 1.634839171331e+00 1.897905193791e+00 2.023213961642e+00 1.939613154112e+00 1.679374643348e+00 1.394803403416e+00 1.337858048835e+00 1.577782649922e+00 1.882859427725e+00 2.044246622542e+00 1.976715524835e+00 1.705029915991e+00 1.374953892593e+00 1.255952210915e+00 1.468341511673e+00 1.772216300461e+00 1.933946381535e+00 1.860223401735e+00 1.576898330728e+00 1.243542215508e+00 1.163955591875e+00 1.435224860013e+00 1.765519326973e+00 1.922544604966e+00 1.821468933895e+00 1.494332324462e+00 1.118108400890e+00 1.062373300362e+00 1.413235702014e+00 1.800053537789e+00 1.986531743884e+00 1.894246249277e+00 1.555820557785e+00 1.138298232182e+00 1.015259687137e+00 1.342343151482e+00 1.737363347719e+00 1.941082490425e+00 1.869300004042e+00 1.549922186205e+00 1.135056785449e+00 9.688964384864e-01 1.245253750818e+00 1.614733869376e+00 1.813074416728e+00 1.756122814672e+00 1.472695356925e+00 1.110839862035e+00 9.768107778270e-01 1.218899628478e+00 1.541402781613e+00 1.712444607563e+00 1.659531298668e+00 1.419599163268e+00 1.141655156992e+00 1.073650143515e+00 1.282158506354e+00 1.538787705884e+00 1.662015104174e+00 1.595558189700e+00 1.383600999418e+00 1.167792544181e+00 1.137750856128e+00 1.308534087733e+00 1.499233669998e+00 1.569142697570e+00 1.479618718964e+00 1.283356657792e+00 1.117105853715e+00 1.126415755968e+00 1.281972991902e+00 1.425694823612e+00 1.450366402095e+00 1.338869546743e+00 1.160173479071e+00 1.056793774083e+00 1.132812981628e+00 1.308162959921e+00 1.436574933448e+00 1.437269913575e+00 1.310325546052e+00 1.135297457433e+00 1.054929867311e+00 1.150978737095e+00 1.327555365345e+00 1.446179414614e+00 1.435574572773e+00 1.301552169258e+00 1.127159257456e+00 1.055629756534e+00 1.161421576111e+00 1.342165386786e+00 1.459529679200e+00 1.442157998623e+00 1.294087253243e+00 1.098652982352e+00 1.012380081959e+00 1.128692187143e+00 1.335523260173e+00 1.477914332317e+00 1.474309105052e+00 1.319237960918e+00 1.085950719061e+00 9.391910147972e-01 1.026294054170e+00 1.248015640390e+00 1.419132428639e+00 1.439597278456e+00 1.293151896695e+00 1.044145189389e+00 8.600776598207e-01 9.300710130199e-01 1.165374908962e+00 1.355294400415e+00 1.389402436798e+00 1.248936267993e+00 1.000283742996e+00 8.228540548934e-01 9.169136380437e-01 1.172833639364e+00 1.372013582373e+00 1.407471266993e+00 1.265001343031e+00 1.017154279432e+00 8.482752656363e-01 9.474468683053e-01 1.196476812215e+00 1.381872878571e+00 1.400917295643e+00 1.243860204435e+00 9.879322550067e-01 8.200805061248e-01 9.185458538821e-01 1.151625739171e+00 1.313051574401e+00 1.313537821543e+00 1.159685936150e+00 9.496373364643e-01 8.689200348002e-01 1.005994865244e+00 1.203239722759e+00 1.302651899040e+00 1.248966013434e+00 1.082304469819e+00 9.430787462065e-01 9.976741940476e-01 1.204367014667e+00 1.383197975602e+00 1.417855761658e+00 1.282832337986e+00 1.045824186472e+00 8.913569702776e-01 1.003470243711e+00 1.263549775771e+00 1.459385728192e+00 1.485106105877e+00 1.328148137127e+00 1.063247981268e+00 8.723535071978e-01 9.441750230940e-01 1.169458710876e+00 1.335615298472e+00 1.346546977887e+00 1.208620354240e+00 1.020475588628e+00 9.527285533226e-01 1.075771624968e+00 1.248589253785e+00 1.324952898190e+00 1.253484563631e+00 1.080568667611e+00 9.565874148136e-01 1.041056628920e+00 1.268194538130e+00 1.456695704484e+00 1.496993356625e+00 1.368471013533e+00 1.139977807312e+00 9.838182674985e-01 1.070261751716e+00 1.309840346163e+00 1.506485960443e+00 1.555442851342e+00 1.445342418726e+00 1.247201901550e+00 1.105083286772e+00 1.141165870236e+00 1.295945171005e+00 1.420684933126e+00 1.431366330866e+00 1.332004185111e+00 1.203105115790e+00 1.160397198561e+00 1.242086541541e+00 1.360904425502e+00 1.414758239017e+00 1.366038248467e+00 1.254963250554e+00 1.184066506342e+00 1.238495980092e+00 1.382409152102e+00 1.507775536401e+00 1.539827455012e+00 1.471780517235e+00 1.363513892876e+00 1.312347681754e+00 1.370350481500e+00 1.484904602963e+00 1.564117781029e+00 1.556977158949e+00 1.476970218746e+00 1.392041331180e+00 1.377474778342e+00 1.440826018647e+00 1.513655818280e+00 1.524527620033e+00 1.453887286873e+00 1.347625232122e+00 1.294962893118e+00 1.349756223521e+00 1.463242664274e+00 1.539684533225e+00 1.518983565139e+00 1.407473702409e+00 1.280148741984e+00 1.244628386681e+00 1.335276844160e+00 1.467371776816e+00 1.537487314171e+00 1.500204654962e+00 1.383713355957e+00 1.280175338843e+00 1.285604279814e+00 1.392971918519e+00 1.500299927145e+00 1.519320161408e+00 1.430714659851e+00 1.294314797183e+00 1.228265358581e+00 1.305091547631e+00 1.453365016474e+00 1.546469703938e+00 1.509402079304e+00 1.348221833490e+00 1.160210646882e+00 1.109624463916e+00 1.254263475841e+00 1.452276420296e+00 1.552822781513e+00 1.492633606756e+00 1.302168042507e+00 1.115082266704e+00 1.120322639778e+00 1.324723990553e+00 1.540612352055e+00 1.622958032356e+00 1.528830263859e+00 1.318038465337e+00 1.163352123245e+00 1.248470117293e+00 1.505324899761e+00 1.724182646093e+00 1.773138705218e+00 1.624761468806e+00 1.359090949918e+00 1.181808742492e+00 1.294071964238e+00 1.583695378785e+00 1.810946444769e+00 1.842194509141e+00 1.655520546024e+00 1.339093369306e+00 1.119066310103e+00 1.229902393352e+00 1.535295980736e+00 1.767148480139e+00 1.792175178932e+00 1.597642838549e+00 1.285248583384e+00 1.096133661412e+00 1.241556658391e+00 1.549782482588e+00 1.766162156021e+00 1.776524029672e+00 1.585213255257e+00 1.310428638334e+00 1.183612361501e+00 1.343827055541e+00 1.613789486503e+00 1.780126378288e+00 1.752109414864e+00 1.550838534560e+00 1.306151142104e+00 1.227379012711e+00 1.386767120516e+00 1.606227667383e+00 1.710511980323e+00 1.637252600723e+00 1.431327068259e+00 1.239162556658e+00 1.235458480537e+00 1.405433061710e+00 1.566931782599e+00 1.588079451287e+00 1.444238513290e+00 1.219302660912e+00 1.100177619704e+00 1.217405720358e+00 1.439815741794e+00 1.575319406127e+00 1.530419576993e+00 1.315153731384e+00 1.052958010990e+00 9.831746816593e-01 1.192916707889e+00 1.459812677646e+00 1.596415759378e+00 1.537129129298e+00 1.315381984244e+00 1.070009040649e+00 1.022282391590e+00 1.214287693740e+00 1.436651990278e+00 1.528948583434e+00 1.446526169304e+00 1.243510202912e+00 1.070873437426e+00 1.096955220937e+00 1.282290240903e+00 1.445142118503e+00 1.470996596217e+00 1.345070733344e+00 1.147388801169e+00 1.042917952117e+00 1.144400239285e+00 1.345578228936e+00 1.485506016413e+00 1.487643273746e+00 1.365473164966e+00 1.214433640042e+00 1.173596086036e+00 1.289281062340e+00 1.456018119555e+00 1.557109737844e+00 1.548814735684e+00 1.464552142430e+00 1.394151673796e+00 1.419662665190e+00 1.530746944727e+00 1.642202447043e+00 1.682075396407e+00 1.636408418240e+00 1.551272881112e+00 1.505112526239e+00 1.545176104557e+00 1.640067406206e+00 1.717755177665e+00 1.729952383888e+00 1.678526717507e+00 1.609239252605e+00 1.579730191430e+00 1.611697776169e+00 1.673755862417e+00 1.717757696086e+00 1.720298418709e+00 1.694702055513e+00 1.675571305585e+00 1.687513712148e+00 1.722851695546e+00 1.751990862239e+00 1.753027167529e+00 1.730732646710e+00 1.712733975008e+00 1.725389120761e+00 1.767677441273e+00 1.810424960249e+00 1.821135091212e+00 1.788540031308e+00 1.730954276657e+00 1.685641909875e+00 1.681974879798e+00 1.716561127902e+00 1.756842813100e+00 1.767914256214e+00 1.734537762837e+00 1.666889772477e+00 1.593113622752e+00 1.542814455091e+00 1.528917166190e+00 1.541340774326e+00 1.557452241756e+00 1.557154801326e+00 1.531299311227e+00 1.483576489886e+00 1.429384116129e+00 1.391159291050e+00 1.387043195399e+00 1.416686048933e+00 1.457952380928e+00 1.480806782347e+00 1.466955284759e+00 1.423423339459e+00 1.383530705200e+00 1.387070448370e+00 1.443845507890e+00 1.519035766793e+00 1.561205211919e+00 1.539054978539e+00 1.462194087238e+00 1.383405052684e+00 1.370037521009e+00 1.440940120293e+00 1.540689921663e+00 1.592052697859e+00 1.550572853852e+00 1.427239920591e+00 1.292644757093e+00 1.247527637209e+00 1.328135638329e+00 1.457058226907e+00 1.531102809734e+00 1.496619065057e+00 1.368090598430e+00 1.228835703204e+00 1.195814330146e+00 1.303779709600e+00 1.458317014511e+00 1.549951033213e+00 1.529267477781e+00 1.417779434598e+00 1.301399227367e+00 1.285741553144e+00 1.391482587777e+00 1.529676918784e+00 1.602808042310e+00 1.569241932563e+00 1.453573381831e+00 1.337779802766e+00 1.315921680992e+00 1.403232788389e+00 1.519506097198e+00 1.576934452902e+00 1.537087884312e+00 1.419087869469e+00 1.289544577174e+00 1.228626366517e+00 1.263568240857e+00 1.343457793662e+00 1.400495805820e+00 1.402122472660e+00 1.356402610835e+00 1.294935488256e+00 1.247509151183e+00 1.223290124382e+00 1.215626215319e+00 1.222742394522e+00 1.255444499824e+00 1.319825319238e+00 1.396622779690e+00 1.445707197202e+00 1.431006297856e+00 1.345213696284e+00 1.225884766876e+00 1.152995561435e+00 1.193499145607e+00 1.320124763771e+00 1.438557210018e+00 1.470079741175e+00 1.385982040475e+00 1.215493077693e+00 1.049549661446e+00 1.008119868208e+00 1.112289814752e+00 1.250204026800e+00 1.313699910677e+00 1.260783889849e+00 1.117643176986e+00 9.772720379221e-01 9.601101430595e-01 1.079174327908e+00 1.220507317932e+00 1.282599551362e+00 1.231770986735e+00 1.104928493086e+00 1.005617295943e+00 1.041552629015e+00 1.191850698712e+00 1.336986116312e+00 1.385055280446e+00 1.310387057087e+00 1.158216913169e+00 1.044000685359e+00 1.083610379960e+00 1.244897507753e+00 1.392557780113e+00 1.427569232915e+00 1.322931243586e+00 1.127888005182e+00 9.756967735228e-01 1.012559710184e+00 1.194903459679e+00 1.354574813566e+00 1.380750370403e+00 1.246845185843e+00 1.012271229907e+00 8.473321683614e-01 9.396693892101e-01 1.188412343289e+00 1.381931497955e+00 1.409695495823e+00 1.253020423396e+00 9.848905934054e-01 8.122522390456e-01 9.547876216944e-01 1.255983844115e+00 1.478830324336e+00 1.516032835813e+00 1.355781338016e+00 1.079025508375e+00 8.933386189969e-01 1.012561881345e+00 1.294216633570e+00 1.499899763708e+00 1.519848106504e+00 1.347147917131e+00 1.072939356169e+00 9.098230423352e-01 1.036169212074e+00 1.288204248455e+00 1.443755381324e+00 1.407442037035e+00 1.189013475831e+00 9.123019929883e-01 8.422774656890e-01 1.075297921338e+00 1.350464752823e+00 1.475282028221e+00 1.387060203178e+00 1.124106221088e+00 8.571907627201e-01 8.905469989034e-01 1.200597899404e+00 1.488226819138e+00 1.592863888350e+00 1.474040163808e+00 1.189546978655e+00 9.283316463858e-01 9.755941857336e-01 1.275041098956e+00 1.541771633665e+00 1.627386233845e+00 1.503211641511e+00 1.238232911313e+00 1.013364452143e+00 1.046502961067e+00 1.276060529531e+00 1.472331624825e+00 1.513085037353e+00 1.392310316985e+00 1.203759310738e+00 1.116185328023e+00 1.219460195279e+00 1.394294990606e+00 1.487579482028e+00 1.439533423499e+00 1.296597911920e+00 1.202770229160e+00 1.292387791237e+00 1.507046009778e+00 1.681095231120e+00 1.704392932169e+00 1.559880608159e+00 1.333997977720e+00 1.218369705855e+00 1.354956305431e+00 1.621309468689e+00 1.817567854333e+00 1.834940249343e+00 1.663219512380e+00 1.389362037624e+00 1.202143188866e+00 1.271341532655e+00 1.501242054762e+00 1.684105602670e+00 1.707973682395e+00 1.566274503782e+00 1.345008337250e+00 1.205110984722e+00 1.261087371273e+00 1.425940867176e+00 1.541444766202e+00 1.528941870247e+00 1.407123184901e+00 1.279449022528e+00 1.274555227103e+00 1.405061090955e+00 1.552001397531e+00 1.604309243195e+00 1.528081428320e+00 1.377076427527e+00 1.281679046127e+00 1.353204676590e+00 1.541650400041e+00 1.704117311310e+00 1.740476138310e+00 1.629288986168e+00 1.431347817112e+00 1.284901793362e+00 1.321443904569e+00 1.502122427353e+00 1.674004068011e+00 1.728086419102e+00 1.637691424283e+00 1.455274490891e+00 1.302797551976e+00 1.303133189703e+00 1.440738846484e+00 1.585184387343e+00 1.634310426054e+00 1.564489382697e+00 1.429959912400e+00 1.342336207237e+00 1.387507168746e+00 1.524835433375e+00 1.639532891072e+00 1.651597225475e+00 1.555881039185e+00 1.427347622960e+00 1.391173864359e+00 1.507055211248e+00 1.689346704416e+00 1.808119224430e+00 1.787101114426e+00 1.631217829051e+00 1.437673018486e+00 1.374551147498e+00 1.522787856640e+00 1.756835537802e+00 1.906966779590e+00 1.880327822299e+00 1.678173478217e+00 1.408295304459e+00 1.287052686309e+00 1.450126255614e+00 1.735950197649e+00 1.926668081609e+00 1.911966465153e+00 1.690171061190e+00 1.376968110618e+00 1.224087364391e+00 1.407328682948e+00 1.730368890863e+00 1.942252805631e+00 1.925548198180e+00 1.680554430237e+00 1.332037301619e+00 1.161986108792e+00 1.369725815008e+00 1.717454927637e+00 1.934003733204e+00 1.903911640397e+00 1.634142243938e+00 1.260813131310e+00 1.093125528044e+00 1.330804836805e+00 1.689161303005e+00 1.893490403275e+00 1.838840419173e+00 1.541961020492e+00 1.150076054358e+00 9.966181540138e-01 1.262370547822e+00 1.614177266398e+00 1.789579672647e+00 1.702185057576e+00 1.383970558380e+00 1.002455366146e+00 9.185521846483e-01 1.229716188111e+00 1.563967956027e+00 1.701430218899e+00 1.586214976142e+00 1.277703824360e+00 9.800614732765e-01 1.017115616493e+00 1.338002001813e+00 1.621964391005e+00 1.706009616172e+00 1.563140486252e+00 1.278539567643e+00 1.068976452663e+00 1.163663000682e+00 1.445885743606e+00 1.664357653785e+00 1.696325660107e+00 1.536877894935e+00 1.285270448751e+00 1.137743525769e+00 1.233855984579e+00 1.446958990847e+00 1.585936480637e+00 1.565533346902e+00 1.406700064080e+00 1.224696617797e+00 1.180078110261e+00 1.306199928999e+00 1.462770101342e+00 1.519790819259e+00 1.440340738495e+00 1.283158762089e+00 1.186549823480e+00 1.261033653473e+00 1.442835342523e+00 1.586621159121e+00 1.603207381942e+00 1.486239518616e+00 1.310114292681e+00 1.210948509496e+00 1.280218926591e+00 1.447945919522e+00 1.582491024073e+00 1.608326293295e+00 1.522769078471e+00 1.384509965397e+00 1.287345568868e+00 1.294683028462e+00 1.377758101102e+00 1.458011966728e+00 1.483105452076e+00 1.449397305290e+00 1.390029828347e+00 1.347933567273e+00 1.343682340852e+00 1.362939763077e+00 1.376320807119e+00 1.365249279428e+00 1.330980710641e+00 1.288761132307e+00 1.256123102853e+00 1.242829114133e+00 1.247206548348e+00 1.258303707577e+00 1.260430945853e+00 1.238906135847e+00 1.187914616114e+00 1.119202848746e+00 1.064744179657e+00 1.060001978413e+00 1.108288584181e+00 1.169070503184e+00 1.189695159912e+00 1.140178976329e+00 1.032255444361e+00 9.266353489891e-01 9.066508534068e-01 9.884607107400e-01 1.092228419099e+00 1.130906533873e+00 1.065491019174e+00 9.173550532520e-01 7.763874237344e-01 7.668048238738e-01 8.885565054532e-01 1.011279620870e+00 1.036064941991e+00 9.363457631989e-01 7.590694756545e-01 6.396814392329e-01 7.132107317655e-01 8.871799045773e-01 1.002660535979e+00 9.869504234146e-01 8.481803916136e-01 6.840235285964e-01 6.756139226728e-01 8.512311099108e-01 1.033699826098e+00 1.097971136645e+00 1.008072119443e+00 8.113753602161e-01 6.682454069175e-01 7.673326854574e-01 9.995469197214e-01 1.162983546576e+00 1.161393179815e+00 9.853672780531e-01 7.195042745646e-01 6.086530236097e-01 8.229605115083e-01 1.102615342676e+00 1.248587123923e+00 1.191160185685e+00 9.432386656871e-01 6.211555659884e-01 5.608472846385e-01 8.629757919803e-01 1.158779318345e+00 1.278395092443e+00 1.176694874428e+00 8.889292136200e-01 5.687606883046e-01 5.952276654359e-01 9.238894980508e-01 1.191513027129e+00 1.266944574278e+00 1.130023628714e+00 8.476301312665e-01 6.261198851277e-01 7.478807119335e-01 1.034939290531e+00 1.222823417483e+00 1.214420045908e+00 1.009381662953e+00 6.998767399939e-01 5.487132714180e-01 7.599652732344e-01 1.028792395927e+00 1.148205775367e+00 1.058455925913e+00 7.793243858772e-01 4.228960762283e-01 3.975745769198e-01 7.272182749751e-01 9.784384974719e-01 1.037084089334e+00 8.873503235178e-01 5.859906867736e-01 3.544242603485e-01 5.711996692145e-01 8.879268069169e-01 1.067590725193e+00 1.051156762622e+00 8.572818894205e-01 6.028944165406e-01 5.732030121639e-01 8.313460763434e-01 1.088006573663e+00 1.195654251580e+00 1.117963616452e+00 8.982588179358e-01 6.840837760160e-01 7.107300329742e-01 9.369036373364e-01 1.128414836597e+00 1.169284136494e+00 1.042245577178e+00 8.130302954927e-01 6.559547774381e-01 7.503572260425e-01 9.626554739031e-01 1.098140029699e+00 1.081221814660e+00 9.280771958750e-01 7.529034919027e-01 7.569351835041e-01 9.649231402749e-01 1.187006846774e+00 1.293268466173e+00 1.245427408702e+00 1.083613837319e+00 9.343102181862e-01 9.612292322747e-01 1.156455374324e+00 1.360247851416e+00 1.458168658892e+00 1.415895147775e+00 1.269506868693e+00 1.119996835128e+00 1.091058307210e+00 1.202395562740e+00 1.346911157108e+00 1.423154753758e+00 1.395331872831e+00 1.292052959935e+00 1.191861720000e+00 1.176953279660e+00 1.253571258586e+00 1.348958708046e+00 1.392572418134e+00 1.364160276853e+00 1.299326051362e+00 1.269098464186e+00 1.322437710414e+00 1.433018392002e+00 1.528715631744e+00 1.554572644930e+00 1.504055435744e+00 1.424695637192e+00 1.397133728668e+00 1.469213655600e+00 1.601352719125e+00 1.707644314611e+00 1.724676287866e+00 1.643223823118e+00 1.515939099143e+00 1.440882539501e+00 1.487935050322e+00 1.617449367456e+00 1.724173607222e+00 1.730118603028e+00 1.624785222144e+00 1.474353420654e+00 1.400819454900e+00 1.479189968189e+00 1.639290512575e+00 1.750073712280e+00 1.731428788938e+00 1.590444620143e+00 1.431452433920e+00 1.416452484616e+00 1.592666253032e+00 1.820413230506e+00 1.942954224768e+00 1.887563784041e+00 1.685986467865e+00 1.489171876776e+00 1.509102727157e+00 1.764403841708e+00 2.048382242242e+00 2.178491511383e+00 2.081980420516e+00 1.803637111754e+00 1.527020072252e+00 1.523331076090e+00 1.814628879259e+00 2.133264022503e+00 2.265550507753e+00 2.133980275116e+00 1.790724877986e+00 1.445841415554e+00 1.434348329980e+00 1.774497148794e+00 2.131504004087e+00 2.274220192009e+00 2.130165849317e+00 1.760948141555e+00 1.390321677648e+00 1.376481505684e+00 1.726357201070e+00 2.081612352647e+00 2.217239003408e+00 2.076294436705e+00 1.738397277378e+00 1.434604467362e+00 1.460920103016e+00 1.768546752139e+00 2.051338057909e+00 2.126050241545e+00 1.965462717414e+00 1.680091546705e+00 1.506448874386e+00 1.625100754102e+00 1.896548641432e+00 2.077345385503e+00 2.043982681300e+00 1.809914437359e+00 1.525338888645e+00 1.441094577771e+00 1.638978374130e+00 1.897763766268e+00 2.003821292276e+00 1.879541820133e+00 1.579340540179e+00 1.301776935772e+00 1.315072234893e+00 1.584347184519e+00 1.828172482381e+00 1.870608758404e+00 1.679246735740e+00 1.355899668937e+00 1.158805595282e+00 1.313654153962e+00 1.631359831875e+00 1.836340629752e+00 1.807391506259e+00 1.557776361661e+00 1.243034919196e+00 1.168203431987e+00 1.439517943559e+00 1.772168146343e+00 1.935598936325e+00 1.851382265969e+00 1.565614686166e+00 1.265362651684e+00 1.247440214084e+00 1.534603945892e+00 1.836372618636e+00 1.952932226804e+00 1.826620627960e+00 1.517047968634e+00 1.215124272010e+00 1.197401071863e+00 1.456326882101e+00 1.712645954483e+00 1.791256791755e+00 1.656419762960e+00 1.388658055559e+00 1.188628792966e+00 1.260663642563e+00 1.516621929028e+00 1.728852717723e+00 1.775725380517e+00 1.652663119698e+00 1.457812486594e+00 1.364226520175e+00 1.473194682688e+00 1.679290859458e+00 1.819826087582e+00 1.809459133551e+00 1.654802684702e+00 1.446789833949e+00 1.331830201215e+00 1.391881563736e+00 1.539371181508e+00 1.635212340052e+00 1.605518495162e+00 1.456060116949e+00 1.262216177569e+00 1.142611728341e+00 1.166735661497e+00 1.270246620028e+00 1.343574563494e+00 1.330176184329e+00 1.239082007425e+00 1.129354691378e+00 1.074857521593e+00 1.100876365052e+00 1.160220924429e+00 1.190892291897e+00 1.166274203818e+00 1.103365569928e+00 1.048055043148e+00 1.040458002237e+00 1.077357257409e+00 1.117928426980e+00 1.123343029418e+00 1.082224986655e+00 1.014428260250e+00 9.600297861527e-01 9.516909429401e-01 9.848278402515e-01 1.023224355484e+00 1.031745866417e+00 9.975662372750e-01 9.341679660508e-01 8.741498271617e-01 8.489824502760e-01 8.622176245988e-01 8.867518407320e-01 8.914152572254e-01 8.638778243671e-01 8.164738619247e-01 7.779287420489e-01 7.708935186250e-01 7.898364917495e-01 8.082479417206e-01 8.065229157115e-01 7.898565121885e-01 7.856658520884e-01 8.181849018271e-01 8.790706129022e-01 9.330146173809e-01 9.491102593829e-01 9.239273552880e-01 8.884272884001e-01 8.915977578000e-01 9.532181417598e-01 1.036565125735e+00 1.083614485943e+00 1.057850305329e+00 9.644629679929e-01 8.586353921946e-01 8.276971269281e-01 9.041068023441e-01 1.016192913804e+00 1.074916645827e+00 1.036616454258e+00 9.153419005366e-01 7.891117851092e-01 7.738848021509e-01 8.906019346768e-01
 8.706867618429e-01 8.547794726542e-01 8.254082909547e-01 8.205528549337e-01 8.519336991837e-01 8.897779110763e-01 8.963104430954e-01 8.617090203845e-01 8.153022086580e-01 8.061587207714e-01 8.511109036737e-01 9.112671579137e-01 9.361609852334e-01 9.072946531177e-01 8.503597361219e-01 8.198847487102e-01 8.478434730085e-01 9.033912057318e-01 9.301750492364e-01 8.996933808323e-01 8.299280386464e-01 7.758157842991e-01 7.819777837125e-01 8.273532971429e-01 8.517646948474e-01 8.190358274583e-01 7.428319001536e-01 6.815969807763e-01 6.918081668597e-01 7.733994670653e-01 8.377461932671e-01 8.668602413196e-01 8.458895750536e-01 7.932209416360e-01 7.515530268658e-01 7.477811389472e-01 7.838157453820e-01 8.081092565471e-01 7.902075285212e-01 7.317617919440e-01 6.714100886278e-01 6.632819588092e-01 7.183441477538e-01 7.870305088540e-01 8.145468269138e-01 7.785780459890e-01 6.993227438516e-01 6.398294399073e-01 6.669582427212e-01 7.675228023930e-01 8.665967839285e-01 9.064509594553e-01 8.714462615789e-01 7.906348351902e-01 7.322854483635e-01 7.572290586035e-01 8.447827221194e-01 9.208898724076e-01 9.336437937693e-01 8.789685484627e-01 8.011976207969e-01 7.713831165485e-01 8.190779846720e-01 8.945063199509e-01 9.337935781911e-01 9.161388289280e-01 8.738078975193e-01 8.684080840818e-01 9.264094281315e-01 1.003484241304e+00 1.036957080816e+00 1.001303325306e+00 9.265659269046e-01 8.851141702056e-01 9.246598944339e-01 1.004028867214e+00 1.044652302548e+00 1.006636917113e+00 9.161253359256e-01 8.609581387816e-01 9.161328782042e-01 1.038523439660e+00 1.125072638328e+00 1.115214878043e+00 1.021744149936e+00 9.328001023384e-01 9.564615163610e-01 1.084409367866e+00 1.202768388650e+00 1.223915013226e+00 1.136055624220e+00 1.009056331179e+00 9.670168134078e-01 1.060057591864e+00 1.189760635050e+00 1.242035154282e+00 1.175625836246e+00 1.033445031537e+00 9.318715530265e-01 9.699791439913e-01 1.092526784547e+00 1.173820165897e+00 1.149685856233e+00 1.042256729314e+00 9.482459597645e-01 9.665863078670e-01 1.070604986851e+00 1.146541042942e+00 1.119690077870e+00 9.939524244834e-01 8.538347666678e-01 8.241666192595e-01 9.196938688112e-01 1.018762393038e+00 1.021661825563e+00 9.066212111469e-01 7.283056487253e-01 6.188911708941e-01 6.643344095196e-01 7.764107905853e-01 8.443874968499e-01 8.154475577992e-01 6.817630473211e-01 4.845443622172e-01 4.155305899064e-01 5.638696115168e-01 7.130544597062e-01 7.370707713553e-01 6.171142615935e-01 4.217715055920e-01 3.655406391616e-01 5.404775661139e-01 7.049462358374e-01 7.369130409910e-01 6.161297726096e-01 4.082352541254e-01 3.554155299051e-01 5.726907711142e-01 7.824327768571e-01 8.550640032717e-01 7.604233729062e-01 5.414954986655e-01 3.743279317078e-01 5.168082185409e-01 7.535297524408e-01 8.799084772193e-01 8.357845248926e-01 6.357487820541e-01 3.870842433073e-01 3.952132808241e-01 6.384553337235e-01 8.178068891749e-01 8.369468130349e-01 6.909351420918e-01 4.582161734969e-01 3.881948690515e-01 6.018521316764e-01 8.116256645710e-01 8.798014386871e-01 7.768002647938e-01 5.470280141226e-01 3.658370776191e-01 5.066707208907e-01 7.495433894097e-01 9.028841183238e-01 9.340038890801e-01 8.336549853863e-01 6.339490987262e-01 4.338735529650e-01 4.358957818779e-01 6.283213322423e-01 7.819604944411e-01 8.049222928384e-01 6.927165792749e-01 5.121831518257e-01 4.289357211613e-01 5.460436572376e-01 6.943794652235e-01 7.452601296157e-01 6.665567250224e-01 4.948607441404e-01 3.632766227141e-01 4.490884808723e-01 6.238260330616e-01 7.277285642194e-01 7.084549739951e-01 5.714704386012e-01 3.709691784724e-01 2.512078315701e-01 3.511171246007e-01 4.791516221460e-01 5.227388660135e-01 4.667213788662e-01 3.424920587609e-01 2.357942292990e-01 2.651938455301e-01 3.576492342964e-01 4.039346723924e-01 3.732855382231e-01 2.733215533436e-01 1.382466274691e-01 9.558659753458e-02 2.055004896393e-01 2.936481196645e-01 3.291928128106e-01 3.113823929887e-01 2.504827503885e-01 1.624117421133e-01 7.410151295425e-02 8.876955324814e-02 1.722951086328e-01 2.383986932417e-01 2.673349511465e-01 2.500590279403e-01 1.876923949260e-01 9.789387859835e-02 7.540908910014e-02 1.626626965578e-01 2.318554717214e-01 2.517108913814e-01 2.161842537453e-01 1.404152268941e-01 9.503086429241e-02 1.676822140011e-01 2.532492689702e-01 2.973256652063e-01 2.849963485787e-01 2.211889948654e-01 1.349349906600e-01 1.149610980430e-01 1.888095881567e-01 2.541848943045e-01 2.741382121571e-01 2.427201194149e-01 1.727365120697e-01 1.072732035805e-01 1.331390834584e-01 2.055854679949e-01 2.551650681917e-01 2.628234541927e-01 2.302067259177e-01 1.762148965662e-01 1.394798493159e-01 1.489279656200e-01 1.694546216048e-01 1.625433766605e-01 1.270620724339e-01 1.212860687308e-01 1.965749011175e-01 2.878463370262e-01 3.426411973131e-01 3.358018748374e-01 2.842230073175e-01 2.055408322725e-01 1.839625390833e-01 2.849568155928e-01 4.170162931473e-01 5.144232059018e-01 5.449938394634e-01 4.966834377924e-01 3.820762626852e-01 2.527609694764e-01 2.649774968194e-01 4.228675571839e-01 5.424297215097e-01 5.516188822789e-01 4.392006968851e-01 2.649948737721e-01 2.855920114219e-01 5.152469719940e-01 7.046990129319e-01 7.637168472266e-01 6.667967175795e-01 4.502315015360e-01 2.975542519438e-01 4.824556132607e-01 7.297932285361e-01 8.551252420871e-01 8.070320803999e-01 6.070969271039e-01 3.920250318745e-01 4.720626943386e-01 7.264199150558e-01 8.894174783592e-01 8.758107116519e-01 6.946085901345e-01 4.709037595069e-01 5.067078764207e-01 7.592101079884e-01 9.402804233964e-01 9.384041346453e-01 7.518670882132e-01 5.066527232212e-01 5.418729810059e-01 8.345730009322e-01 1.060122704370e+00 1.088808790383e+00 9.075534217525e-01 6.233826691817e-01 5.634259211939e-01 8.432929552159e-01 1.104655831767e+00 1.169149347642e+00 1.003767632206e+00 7.002166616221e-01 5.826712077131e-01 8.686528064775e-01 1.184181113257e+00 1.309120588101e+00 1.189926848346e+00 8.907936152134e-01 6.534628920592e-01 8.056975357732e-01 1.112144978058e+00 1.277927730328e+00 1.218410471806e+00 9.885307852303e-01 8.041601682226e-01 9.215102730250e-01 1.187395529267e+00 1.339030766560e+00 1.276486724535e+00 1.042557473193e+00 8.470720180955e-01 9.615989374753e-01 1.251247381660e+00 1.441421280075e+00 1.418368183006e+00 1.209177183814e+00 9.894784004161e-01 1.023525806549e+00 1.276281481698e+00 1.482815142144e+00 1.496879625980e+00 1.312451138298e+00 1.055053171048e+00 9.683717664160e-01 1.141270031122e+00 1.351229335713e+00 1.418943021552e+00 1.347480448884e+00 1.213024841172e+00 1.114603141045e+00 1.106223348745e+00 1.136451951709e+00 1.158222136908e+00 1.160119799263e+00 1.166771637136e+00 1.192538628767e+00 1.211782072998e+00 1.188194183846e+00 1.125308351201e+00 1.084817819316e+00 1.131964672195e+00 1.241356857414e+00 1.317942608610e+00 1.294043306354e+00 1.183474160259e+00 1.093166098728e+00 1.143803393418e+00 1.300633432823e+00 1.416608280564e+00 1.392999724911e+00 1.237345313023e+00 1.081191392042e+00 1.112536695197e+00 1.314629729678e+00 1.488766735059e+00 1.501728280153e+00 1.347545841276e+00 1.157515498938e+00 1.150904307193e+00 1.353618502357e+00 1.551836958122e+00 1.584645182381e+00 1.432271184896e+00 1.226347300799e+00 1.208960493462e+00 1.431080817237e+00 1.663382911452e+00 1.720295084429e+00 1.563874079638e+00 1.313406934163e+00 1.252901094827e+00 1.493763667103e+00 1.800435764690e+00 2.000484536018e+00 1.992694610083e+00 1.745567772785e+00 1.353932233819e+00 1.210110677380e+00 1.512115582504e+00 1.878382661733e+00 2.007113111931e+00 1.826277528704e+00 1.460664951300e+00 1.260709011059e+00 1.494879233984e+00 1.858698419019e+00 2.016406318522e+00 1.878660324308e+00 1.514011136596e+00 1.195682135964e+00 1.298707575396e+00 1.677264053076e+00 1.946067831352e+00 1.929939869976e+00 1.632581222027e+00 1.238273785712e+00 1.146081813571e+00 1.476070271720e+00 1.828505935274e+00 1.940546156736e+00 1.751917018665e+00 1.365985689606e+00 1.096917338390e+00 1.278593097017e+00 1.655466038415e+00 1.873999943392e+00 1.802551242592e+00 1.474211670280e+00 1.103380952600e+00 1.093958228113e+00 1.447288085210e+00 1.757935276951e+00 1.813731152832e+00 1.583404931789e+00 1.189939128934e+00 9.719507638910e-01 1.205079526583e+00 1.585757851535e+00 1.802739963340e+00 1.754737860753e+00 1.446554529992e+00 1.005353658874e+00 7.863610322680e-01 1.078016291872e+00 1.473751197673e+00 1.683350181829e+00 1.617956098606e+00 1.295934829590e+00 8.539219396548e-01 6.947623684974e-01 1.056255113996e+00 1.461891762933e+00 1.664213657537e+00 1.593594882807e+00 1.276166975350e+00 8.520982152728e-01 7.090763645534e-01 1.053251030245e+00 1.439982733665e+00 1.632623830518e+00 1.564085214054e+00 1.259927620273e+00 8.520376295025e-01 6.919939707964e-01 9.926149738394e-01 1.349042598570e+00 1.526531929602e+00 1.460371156840e+00 1.178656453391e+00 8.151097108154e-01 6.946406393875e-01 9.652488468248e-01 1.270689543325e+00 1.404962461677e+00 1.315574318728e+00 1.046165014023e+00 7.645444138053e-01 7.818322248372e-01 1.071971409494e+00 1.326603942789e+00 1.394735655361e+00 1.244245769437e+00 9.390584423298e-01 6.953684934801e-01 8.278607407212e-01 1.159386407001e+00 1.395589291965e+00 1.419873406803e+00 1.217571686122e+00 8.655990843427e-01 6.099681794251e-01 7.882675620703e-01 1.126820489827e+00 1.332436921724e+00 1.310238645903e+00 1.062986102063e+00 6.916551414530e-01 5.267548571023e-01 8.227244313784e-01 1.156865068047e+00 1.307625647163e+00 1.214762584905e+00 9.032893407214e-01 5.132609082500e-01 5.191029830118e-01 9.122976559875e-01 1.221989969442e+00 1.307034445248e+00 1.137939727192e+00 7.665303343165e-01 4.126972727716e-01 6.315247870187e-01 1.049868364792e+00 1.308774831454e+00 1.313441834947e+00 1.054468231068e+00 5.975852512529e-01 2.653156982742e-01 7.018403533206e-01 1.137474302204e+00 1.353876754299e+00 1.293138562861e+00 9.653748255926e-01 4.430293266753e-01 2.086871934362e-01 7.623393615488e-01 1.166733391917e+00 1.321240354556e+00 1.192894871052e+00 8.113313082889e-01 2.715588699065e-01 3.762285539188e-01 8.955613169833e-01 1.231745557597e+00 1.308298057358e+00 1.112973244363e+00 7.017346906936e-01 2.806601708910e-01 5.661075766781e-01 1.000921928743e+00 1.248096530576e+00 1.242691465754e+00 9.997722305981e-01 6.323767907254e-01 5.050029557358e-01 8.263946550956e-01 1.148135965730e+00 1.274961504686e+00 1.162824042817e+00 8.604548597598e-01 5.683944029860e-01 6.895285825661e-01 1.048068682568e+00 1.303136800677e+00 1.339738045052e+00 1.149204871806e+00 8.217822705470e-01 6.289889255854e-01 8.447643248900e-01 1.170535490928e+00 1.354701567372e+00 1.322319827372e+00 1.101505166094e+00 8.379202236950e-01 8.114051235956e-01 1.062572009530e+00 1.316259329857e+00 1.408449439430e+00 1.303637085870e+00 1.070020800163e+00 8.959928435358e-01 9.820300473333e-01 1.220126271062e+00 1.389215002670e+00 1.385793323700e+00 1.217650603527e+00 1.002639074734e+00 9.517453677963e-01 1.126732881978e+00 1.331807643651e+00 1.401611355815e+00 1.285230226833e+00 1.041204991825e+00 8.651637074818e-01 9.791707157397e-01 1.256224983547e+00 1.454881160055e+00 1.460014112044e+00 1.265110370082e+00 9.768405035149e-01 8.567398559672e-01 1.071983600234e+00 1.378171894395e+00 1.552871226170e+00 1.516729387403e+00 1.296162552496e+00 1.033047435436e+00 9.802770007601e-01 1.199586084263e+00 1.449852364071e+00 1.551941537992e+00 1.456577481102e+00 1.224833277042e+00 1.037945806354e+00 1.100757267154e+00 1.336289894634e+00 1.517317071284e+00 1.517495224657e+00 1.326970971214e+00 1.059087884917e+00 9.727219608629e-01 1.202052682070e+00 1.511206465516e+00 1.682243339361e+00 1.628428052096e+00 1.369273782878e+00 1.051696577022e+00 9.866537054621e-01 1.280027179708e+00 1.630812583334e+00 1.821635072839e+00 1.777549368380e+00 1.527345786026e+00 1.214832511089e+00 1.111648823178e+00 1.337854593304e+00 1.651121742761e+00 1.833881209234e+00 1.804641043036e+00 1.586158356558e+00 1.304130357855e+00 1.181977084628e+00 1.338956663194e+00 1.601316667093e+00 1.771096499323e+00 1.763732840242e+00 1.592070900662e+00 1.356895844417e+00 1.230365138855e+00 1.319836300926e+00 1.519858923794e+00 1.667827842161e+00 1.681397407103e+00 1.565066013554e+00 1.399377151543e+00 1.314125624006e+00 1.385859606110e+00 1.545661704181e+00 1.670538787083e+00 1.687355339039e+00 1.594469567568e+00 1.458387227912e+00 1.389858219879e+00 1.458299978101e+00 1.611580022877e+00 1.739234506114e+00 1.764743482767e+00 1.674789662441e+00 1.522231249857e+00 1.413228475623e+00 1.438180967983e+00 1.570867049157e+00 1.699337160886e+00 1.731876789257e+00 1.641587769245e+00 1.474182082181e+00 1.341363360914e+00 1.354173733582e+00 1.495191100863e+00 1.639021254096e+00 1.681484172427e+00 1.591522863310e+00 1.418754865506e+00 1.288214800347e+00 1.322974868858e+00 1.493948093656e+00 1.659955974364e+00 1.714639081590e+00 1.632221441326e+00 1.469240671942e+00 1.350990432836e+00 1.386280696241e+00 1.537012469932e+00 1.670430755669e+00 1.693580595534e+00 1.597474639062e+00 1.458127046974e+00 1.403134448405e+00 1.494465290629e+00 1.646544462179e+00 1.729861217220e+00 1.675346219460e+00 1.504850250057e+00 1.339707899747e+00 1.346505243710e+00 1.541688738559e+00 1.763078014190e+00 1.861263568011e+00 1.775460031788e+00 1.540911682031e+00 1.302529692319e+00 1.277838241072e+00 1.502626774899e+00 1.773285003410e+00 1.917757709844e+00 1.872878241225e+00 1.673034148757e+00 1.446910708688e+00 1.377513958251e+00 1.521251694656e+00 1.730510373099e+00 1.851909775299e+00 1.827933191309e+00 1.694706105159e+00 1.560466372943e+00 1.538653493628e+00 1.633671407210e+00 1.740450048678e+00 1.762428370400e+00 1.677889233426e+00 1.546807409143e+00 1.478578671011e+00 1.535248498949e+00 1.655388930046e+00 1.727349801690e+00 1.686830942167e+00 1.550299901539e+00 1.414105703002e+00 1.400037314295e+00 1.523177638175e+00 1.668446095393e+00 1.719638732769e+00 1.634675738998e+00 1.461870721933e+00 1.336201846495e+00 1.390800915258e+00 1.587597143295e+00 1.768799333967e+00 1.816579410618e+00 1.698778852707e+00 1.474100403182e+00 1.294618255280e+00 1.323794767104e+00 1.526940820848e+00 1.722348225550e+00 1.780596844014e+00 1.668230171587e+00 1.444317420663e+00 1.259021943435e+00 1.273348708187e+00 1.453620143690e+00 1.619519064715e+00 1.643341403139e+00 1.495459502693e+00 1.246654746464e+00 1.080966199608e+00 1.178105420985e+00 1.437398957650e+00 1.641709087371e+00 1.667186608008e+00 1.487602177445e+00 1.172621404593e+00 9.303251992696e-01 1.032610778294e+00 1.361096481050e+00 1.634224302293e+00 1.712513829524e+00 1.563223294271e+00 1.244290515922e+00 9.410636371020e-01 9.629986125679e-01 1.278556811643e+00 1.576550403019e+00 1.689416471349e+00 1.570635030326e+00 1.264994893559e+00 9.358851721137e-01 8.966571731965e-01 1.187505007743e+00 1.490492718262e+00 1.618878445930e+00 1.517896600293e+00 1.226009255058e+00 8.982740776648e-01 8.472187637936e-01 1.129749343066e+00 1.426764755612e+00 1.550154239986e+00 1.445442186079e+00 1.151850173867e+00 8.305548416137e-01 8.108160270526e-01 1.117725999374e+00 1.418647227510e+00 1.538454477408e+00 1.429596950962e+00 1.133767047587e+00 8.086419839667e-01 7.753467409299e-01 1.063519830314e+00 1.345176062448e+00 1.451815419734e+00 1.344755870277e+00 1.076576700660e+00 8.137141852154e-01 8.206314126054e-01 1.062415657302e+00 1.269295958356e+00 1.303082939331e+00 1.142559268836e+00 8.675963865468e-01 7.057394641495e-01 8.720363744738e-01 1.155748672634e+00 1.325935028693e+00 1.295361928502e+00 1.073079493895e+00 7.770327376725e-01 7.003803905882e-01 9.633457378654e-01 1.261363450831e+00 1.402366722493e+00 1.328531518333e+00 1.075912175937e+00 8.043147273388e-01 8.160426581999e-01 1.107091341177e+00 1.377308006014e+00 1.465630867815e+00 1.331486638046e+00 1.032761567857e+00 7.753147726292e-01 8.782939838860e-01 1.213484411883e+00 1.473021449772e+00 1.521468052118e+00 1.335532026630e+00 9.931251475208e-01 7.448041430989e-01 9.201724389609e-01 1.287053853152e+00 1.537800705614e+00 1.554927826944e+00 1.327723779569e+00 9.478188202449e-01 7.025839491426e-01 9.336425862212e-01 1.325647684888e+00 1.577109045617e+00 1.587194032737e+00 1.358153126257e+00 9.934267562566e-01 7.687465439744e-01 9.633304366316e-01 1.304105387451e+00 1.514226555601e+00 1.502850303287e+00 1.288979392782e+00 1.001650460857e+00 8.991518542651e-01 1.097222059338e+00 1.352504920902e+00 1.463680494784e+00 1.365921947325e+00 1.100763781495e+00 8.397553986457e-01 8.674801417820e-01 1.143724950269e+00 1.382251037898e+00 1.434737733537e+00 1.272247280258e+00 9.672323859636e-01 7.426538777824e-01 8.750566249920e-01 1.179523947077e+00 1.381951286799e+00 1.377594410938e+00 1.173416887698e+00 8.943644215952e-01 8.241538188728e-01 1.077449937326e+00 1.375854955451e+00 1.517660045453e+00 1.437288049996e+00 1.173111404909e+00 8.979667033882e-01 9.204436646285e-01 1.227411304253e+00 1.513579000333e+00 1.610947809263e+00 1.479953349555e+00 1.189925403048e+00 9.564146149967e-01 1.056158235624e+00 1.371329648658e+00 1.614741057500e+00 1.646583557642e+00 1.450943597415e+00 1.134424316336e+00 9.751535885915e-01 1.195509710149e+00 1.551590692597e+00 1.776039500379e+00 1.759168217706e+00 1.508326392802e+00 1.160867805355e+00 1.035593891389e+00 1.312318319499e+00 1.690321331121e+00 1.911741300404e+00 1.881953119541e+00 1.624605708884e+00 1.292850002024e+00 1.186024516102e+00 1.437684204959e+00 1.778430116388e+00 1.969663744985e+00 1.926012148191e+00 1.684213020020e+00 1.406223642321e+00 1.346202662531e+00 1.567077319763e+00 1.839067817909e+00 1.963381736869e+00 1.874577130345e+00 1.630029236426e+00 1.412064228334e+00 1.441585913070e+00 1.692549252304e+00 1.935334409160e+00 2.007479113816e+00 1.868135071138e+00 1.593976844828e+00 1.385305073312e+00 1.453427593453e+00 1.728173562737e+00 1.973478279283e+00 2.043609586541e+00 1.911955060939e+00 1.660024229767e+00 1.468709258991e+00 1.508256226860e+00 1.720771589845e+00 1.910460549792e+00 1.952397885453e+00 1.831491822892e+00 1.631701965796e+00 1.506202370188e+00 1.558313362113e+00 1.713790588308e+00 1.822193281262e+00 1.796528960157e+00 1.645385459096e+00 1.467128299632e+00 1.403791029004e+00 1.501883379189e+00 1.650270883584e+00 1.718809189843e+00 1.654900119125e+00 1.497820692867e+00 1.367214468233e+00 1.385646772226e+00 1.534584657611e+00 1.680164164327e+00 1.717289290876e+00 1.624824637121e+00 1.470377733138e+00 1.388612802480e+00 1.471886417216e+00 1.652776829403e+00 1.793019745163e+00 1.806083014713e+00 1.688567394159e+00 1.520539186004e+00 1.437951156598e+00 1.518850896068e+00 1.684996942577e+00 1.802026427248e+00 1.792981474218e+00 1.664789264251e+00 1.504945818167e+00 1.442663494013e+00 1.529559032248e+00 1.673074130215e+00 1.748452207437e+00 1.696235562383e+00 1.545726620932e+00 1.411791825960e+00 1.427727589148e+00 1.590767410604e+00 1.761690912759e+00 1.815005989071e+00 1.706836157437e+00 1.490325783134e+00 1.325095260493e+00 1.388743688419e+00 1.639744089124e+00 1.878070583538e+00 1.957894343676e+00 1.831030205632e+00 1.548465943372e+00 1.281310164487e+00 1.277559911641e+00 1.543037441374e+00 1.828271043216e+00 1.951116902575e+00 1.849800307803e+00 1.567146675933e+00 1.264782095715e+00 1.203486393376e+00 1.434027749764e+00 1.703015015615e+00 1.811778600904e+00 1.694613073323e+00 1.400947386883e+00 1.119471715292e+00 1.141301050298e+00 1.444556439954e+00 1.732201137319e+00 1.820659491097e+00 1.656785661957e+00 1.300061726898e+00 9.738101190828e-01 1.054528976630e+00 1.450676425969e+00 1.793226808598e+00 1.903789539101e+00 1.736781471373e+00 1.352466784673e+00 9.654974821454e-01 9.891081980410e-01 1.383978677740e+00 1.739935340783e+00 1.863887973051e+00 1.708848034912e+00 1.333580579374e+00 9.423003485941e-01 9.367019930185e-01 1.303857387222e+00 1.639345059433e+00 1.752586174844e+00 1.602338969258e+00 1.254533412354e+00 9.210113280237e-01 9.589816209606e-01 1.301315573365e+00 1.595428809211e+00 1.678534773078e+00 1.524119172120e+00 1.213665314838e+00 9.692881783765e-01 1.062400375596e+00 1.369901456398e+00 1.610717496519e+00 1.653862973111e+00 1.487528411172e+00 1.203836585946e+00 1.015340701027e+00 1.118347208892e+00 1.376850029465e+00 1.560178702130e+00 1.562116439023e+00 1.384945832216e+00 1.130577048207e+00 9.995773759993e-01 1.118849597823e+00 1.334572327016e+00 1.458327735297e+00 1.413163715455e+00 1.222865475186e+00 1.013016810423e+00 9.820286074468e-01 1.164591492142e+00 1.373721031839e+00 1.461123308290e+00 1.380218865364e+00 1.175216984478e+00 9.888167187592e-01 1.006993496616e+00 1.210630050621e+00 1.409199051409e+00 1.474973153173e+00 1.374907534687e+00 1.161622727680e+00 9.821484597155e-01 1.012919535875e+00 1.217526248297e+00 1.408146625656e+00 1.464267377810e+00 1.356020870012e+00 1.136039147682e+00 9.517778878716e-01 9.855333523246e-01 1.200524089780e+00 1.404177447056e+00 1.473768520175e+00 1.374650403325e+00 1.149094772984e+00 9.301828001358e-01 9.167250425921e-01 1.118222468358e+00 1.336783529997e+00 1.432584112916e+00 1.358319802862e+00 1.141628506847e+00 8.961903825194e-01 8.287425395741e-01 1.008801392833e+00 1.240108655044e+00 1.363171620313e+00 1.319921703802e+00 1.129877186484e+00 8.975048744065e-01 8.218492761285e-01 9.898911660042e-01 1.221317655025e+00 1.353935247712e+00 1.326178909130e+00 1.156542733139e+00 9.486937177023e-01 8.869503406619e-01 1.043895212547e+00 1.257869620347e+00 1.375093150989e+00 1.334438744711e+00 1.155354457562e+00 9.436299770162e-01 8.832331152335e-01 1.038057155792e+00 1.242739074150e+00 1.348469706827e+00 1.302232892008e+00 1.134348239001e+00 9.602261061060e-01 9.421171934294e-01 1.094486787382e+00 1.260941827668e+00 1.319764378851e+00 1.240323029306e+00 1.081184102124e+00 9.861057885487e-01 1.074550539083e+00 1.267969540317e+00 1.408373338401e+00 1.403736621581e+00 1.246659177873e+00 1.023259258679e+00 9.244658506358e-01 1.075099869620e+00 1.323296533886e+00 1.484610035233e+00 1.473860771474e+00 1.292556627687e+00 1.030207307674e+00 8.806935027320e-01 9.933830624822e-01 1.219547788232e+00 1.365114032174e+00 1.351183468512e+00 1.195377783209e+00 1.006905380350e+00 9.594005560390e-01 1.100179252236e+00 1.274039984288e+00 1.341181029394e+00 1.257984322670e+00 1.077332932522e+00 9.551987600344e-01 1.047358028441e+00 1.276481949199e+00 1.460129093077e+00 1.491933457628e+00 1.354209043847e+00 1.118826953798e+00 9.631267986015e-01 1.057988076343e+00 1.302804657952e+00 1.498306674352e+00 1.541585552920e+00 1.422690848672e+00 1.214178897328e+00 1.065359779563e+00 1.105701000644e+00 1.270036178605e+00 1.401514609745e+00 1.413947286746e+00 1.310809826098e+00 1.173416346541e+00 1.123018413193e+00 1.204354587087e+00 1.327865459371e+00 1.386170477843e+00 1.338255132965e+00 1.222878687634e+00 1.145570661641e+00 1.199339172967e+00 1.349867015606e+00 1.483354253977e+00 1.519655237269e+00 1.448121267611e+00 1.327893879232e+00 1.264022796418e+00 1.322277751016e+00 1.451901169560e+00 1.551512255833e+00 1.560022924001e+00 1.482526020436e+00 1.383140334270e+00 1.346232319272e+00 1.399094506986e+00 1.482093684276e+00 1.516948415698e+00 1.470928568600e+00 1.374671220975e+00 1.306881468389e+00 1.332203726680e+00 1.427964123059e+00 1.510167504387e+00 1.513744403435e+00 1.431649539410e+00 1.319262054231e+00 1.267453143090e+00 1.322684124545e+00 1.431378912395e+00 1.503940121552e+00 1.491218158429e+00 1.407350761508e+00 1.321103162812e+00 1.309413563260e+00 1.379235315741e+00 1.459286864719e+00 1.476780878611e+00 1.412308310828e+00 1.312422653406e+00 1.266450540201e+00 1.325448156561e+00 1.436411016157e+00 1.501610284917e+00 1.461138516552e+00 1.324952997371e+00 1.180506174247e+00 1.155353034162e+00 1.278767645827e+00 1.435232000779e+00 1.503534492247e+00 1.434537881604e+00 1.264199706049e+00 1.117999918139e+00 1.144821849659e+00 1.325905619093e+00 1.501074638824e+00 1.550903478534e+00 1.446511195304e+00 1.255795150187e+00 1.144437654540e+00 1.251709807894e+00 1.486771598415e+00 1.665937324279e+00 1.681360800043e+00 1.521789760426e+00 1.280079859557e+00 1.158903578777e+00 1.302750479259e+00 1.569111587844e+00 1.749131331480e+00 1.736262682608e+00 1.527847345153e+00 1.231560709339e+00 1.083924560987e+00 1.249335738096e+00 1.537273864897e+00 1.715629600561e+00 1.682970202128e+00 1.449458298091e+00 1.144424752508e+00 1.036215932874e+00 1.256925228746e+00 1.561206370298e+00 1.726823656906e+00 1.672091579801e+00 1.426960293547e+00 1.144719654329e+00 1.094438143241e+00 1.339276945944e+00 1.623374567005e+00 1.751665434844e+00 1.661710352169e+00 1.400995477447e+00 1.139808532360e+00 1.129913595765e+00 1.373199895144e+00 1.618031840628e+00 1.696871546032e+00 1.569175061760e+00 1.304961175434e+00 1.095495915500e+00 1.152988141233e+00 1.394394310262e+00 1.582533984262e+00 1.587791164401e+00 1.399146871665e+00 1.121760071714e+00 9.921014770967e-01 1.162915266019e+00 1.433178477703e+00 1.581481500185e+00 1.517439703105e+00 1.259536504343e+00 9.510349902233e-01 8.919383226893e-01 1.163930320551e+00 1.467603446623e+00 1.605399790777e+00 1.518265263751e+00 1.249091317662e+00 9.625446328860e-01 9.415280357604e-01 1.203191387812e+00 1.466291226056e+00 1.562128813483e+00 1.452266741086e+00 1.201622306734e+00 9.918726936240e-01 1.040531462408e+00 1.277850386146e+00 1.471622261843e+00 1.496188298297e+00 1.338765825751e+00 1.091785461745e+00 9.626790804208e-01 1.102127678163e+00 1.353548103893e+00 1.516066177258e+00 1.504379033701e+00 1.334915775351e+00 1.125171609321e+00 1.072568809928e+00 1.245700630713e+00 1.477841597684e+00 1.610170083335e+00 1.585588724012e+00 1.440426410739e+00 1.295989731295e+00 1.298504975412e+00 1.458614742159e+00 1.642126339534e+00 1.730198379344e+00 1.684310920589e+00 1.546974593968e+00 1.426829499512e+00 1.433037368094e+00 1.561148508217e+00 1.703812618702e+00 1.766525080633e+00 1.720670010681e+00 1.605050100680e+00 1.506271400842e+00 1.502593981762e+00 1.590328711508e+00 1.694235233452e+00 1.745139328546e+00 1.722569397328e+00 1.655607935981e+00 1.601008735173e+00 1.602015340784e+00 1.653102694665e+00 1.711605371213e+00 1.739353032424e+00 1.728375804676e+00 1.700262932835e+00 1.686672399003e+00 1.702781721493e+00 1.735070601975e+00 1.755268354918e+00 1.744243869153e+00 1.705860738605e+00 1.664863987336e+00 1.649832377013e+00 1.669789586128e+00 1.704836237466e+00 1.720820058434e+00 1.692583923488e+00 1.619470532375e+00 1.529195717269e+00 1.466958271859e+00 1.465279246626e+00 1.513173175488e+00 1.563037679328e+00 1.567323004937e+00 1.507553332058e+00 1.406606978866e+00 1.324606551025e+00 1.322895252369e+00 1.402995772509e+00 1.500442033139e+00 1.544299794339e+00 1.502900742351e+00 1.400298652715e+00 1.313978324786e+00 1.329274374004e+00 1.449007731665e+00 1.585834714046e+00 1.648585931509e+00 1.596880708561e+00 1.457169720173e+00 1.324344104798e+00 1.315933523241e+00 1.447289068100e+00 1.607326935990e+00 1.680597951095e+00 1.615595502474e+00 1.437636716154e+00 1.253521706867e+00 1.213706690580e+00 1.351887047762e+00 1.532450624746e+00 1.618805742264e+00 1.554698212694e+00 1.369913084354e+00 1.184097224620e+00 1.163849322134e+00 1.332785957720e+00 1.535038371479e+00 1.632973456236e+00 1.577499584812e+00 1.406656224888e+00 1.243765998856e+00 1.241466340370e+00 1.407902540730e+00 1.596769730825e+00 1.681851456247e+00 1.619671054168e+00 1.449217997523e+00 1.286500925096e+00 1.269576924119e+00 1.408599930803e+00 1.573589626369e+00 1.646725437201e+00 1.584680328064e+00 1.417746457519e+00 1.241149875369e+00 1.175478649466e+00 1.253133052927e+00 1.379476406566e+00 1.452514781019e+00 1.432533924133e+00 1.340530780251e+00 1.237796457810e+00 1.187151705332e+00 1.202686879054e+00 1.246106639237e+00 1.278196662404e+00 1.293362769609e+00 1.311815322814e+00 1.347944777504e+00 1.386950792486e+00 1.395122131457e+00 1.350581732964e+00 1.267763542249e+00 1.201719687375e+00 1.213477405760e+00 1.303719438988e+00 1.404974429795e+00 1.443309057131e+00 1.382879734829e+00 1.240951126990e+00 1.091642551482e+00 1.039461161281e+00 1.118257936635e+00 1.242649996458e+00 1.311299809395e+00 1.276932865017e+00 1.155306069499e+00 1.022786044669e+00 9.854904486437e-01 1.073906826850e+00 1.201450947386e+00 1.272679440957e+00 1.248920459866e+00 1.155403365947e+00 1.072797491605e+00 1.087706933832e+00 1.198020743138e+00 1.316210396835e+00 1.362619035492e+00 1.311835004644e+00 1.201120961715e+00 1.121723793773e+00 1.156491885583e+00 1.282044097866e+00 1.396837942371e+00 1.419160053798e+00 1.326553452693e+00 1.164830873410e+00 1.047082019341e+00 1.082413233099e+00 1.233959789038e+00 1.367962586117e+00 1.388595841672e+00 1.272143975473e+00 1.072710139622e+00 9.325572789557e-01 9.971228073608e-01 1.201247813636e+00 1.372642591603e+00 1.407687497077e+00 1.285902332080e+00 1.069597610409e+00 9.194084672812e-01 1.000424501305e+00 1.230802294334e+00 1.420695893211e+00 1.464969058172e+00 1.347101395275e+00 1.134250673051e+00 9.840718619468e-01 1.047920929518e+00 1.250170591528e+00 1.410935083927e+00 1.429520284723e+00 1.296693192469e+00 1.090623487802e+00 9.729972704234e-01 1.059367551166e+00 1.241673013706e+00 1.353658099366e+00 1.314949331180e+00 1.137594413107e+00 9.327895380309e-01 8.951818841661e-01 1.071885463962e+00 1.277861659823e+00 1.361716604377e+00 1.273134515267e+00 1.054920868781e+00 8.648119269757e-01 9.210715105048e-01 1.172843265677e+00 1.395750951304e+00 1.461610644123e+00 1.342193451982e+00 1.100325925997e+00 9.122543040001e-01 9.855365378637e-01 1.238508942923e+00 1.450135106656e+00 1.504704463691e+00 1.386785769457e+00 1.168053382052e+00 1.007062049820e+00 1.051411615083e+00 1.229412597779e+00 1.368982963761e+00 1.381764764815e+00 1.277664973823e+00 1.150502696733e+00 1.127673010684e+00 1.233335985742e+00 1.356479511828e+00 1.390271762618e+00 1.309299658711e+00 1.184325937692e+00 1.159024569230e+00 1.305445287828e+00 1.517107133770e+00 1.648637166555e+00 1.621933413994e+00 1.445593788061e+00 1.229029572084e+00 1.169935958986e+00 1.352438090994e+00 1.612637241596e+00 1.772487712236e+00 1.750505996096e+00 1.557757441196e+00 1.299651033174e+00 1.169029559663e+00 1.283098060410e+00 1.504143401565e+00 1.648251679371e+00 1.632432909785e+00 1.471914035902e+00 1.270369358587e+00 1.186421227150e+00 1.283159463064e+00 1.439230966670e+00 1.515488835132e+00 1.460142829414e+00 1.315806639586e+00 1.206227974417e+00 1.250223276259e+00 1.412169064904e+00 1.552671989020e+00 1.572851137140e+00 1.457903025470e+00 1.283970086436e+00 1.204846824395e+00 1.321029537424e+00 1.537632631409e+00 1.697422295274e+00 1.709904561795e+00 1.568157095903e+00 1.350685450630e+00 1.216361072275e+00 1.291833904652e+00 1.497776605199e+00 1.666128643483e+00 1.696748965320e+00 1.576349258961e+00 1.373090591124e+00 1.226645869214e+00 1.258476860663e+00 1.418575592769e+00 1.558396037855e+00 1.582444780282e+00 1.481029596532e+00 1.326424529154e+00 1.248850312019e+00 1.327438978882e+00 1.487136116755e+00 1.597578717477e+00 1.585066219544e+00 1.459221871240e+00 1.316363741591e+00 1.300521831799e+00 1.453320274015e+00 1.652905651372e+00 1.760514030164e+00 1.708861489547e+00 1.518722477460e+00 1.312262663983e+00 1.282887416702e+00 1.482275006876e+00 1.735966617589e+00 1.869610411614e+00 1.803621917102e+00 1.556547702857e+00 1.264083051703e+00 1.184059015236e+00 1.419195468815e+00 1.734248008928e+00 1.909466686386e+00 1.852407214085e+00 1.579534662118e+00 1.233915906619e+00 1.118550871741e+00 1.380812650508e+00 1.736199765500e+00 1.934301361385e+00 1.877512553686e+00 1.584171678944e+00 1.204803514816e+00 1.072373533279e+00 1.353886038800e+00 1.724448142576e+00 1.920071191422e+00 1.845911251250e+00 1.527141021888e+00 1.128234482340e+00 1.016207526453e+00 1.335089996135e+00 1.710223481968e+00 1.885287430597e+00 1.777458201562e+00 1.421457124699e+00 9.962237946252e-01 9.162602573441e-01 1.281932161505e+00 1.656504273607e+00 1.805270567372e+00 1.664685649514e+00 1.283555073976e+00 8.621815041441e-01 8.545375411252e-01 1.256021651016e+00 1.609787142384e+00 1.723425777324e+00 1.559984605760e+00 1.195380682301e+00 8.736566147767e-01 9.801409758830e-01 1.362827333884e+00 1.657243517973e+00 1.716579055352e+00 1.528120468623e+00 1.195267198102e+00 9.795346198174e-01 1.138000976745e+00 1.470121911194e+00 1.696190708793e+00 1.702637441280e+00 1.495857442174e+00 1.193732212541e+00 1.038005479320e+00 1.189056730355e+00 1.452318573943e+00 1.606688716091e+00 1.569396303959e+00 1.369793221720e+00 1.142694372673e+00 1.090928128810e+00 1.255282604060e+00 1.450280894050e+00 1.523938051937e+00 1.436537827065e+00 1.251609583971e+00 1.126644238806e+00 1.201751129278e+00 1.405998871164e+00 1.569249105947e+00 1.591229063525e+00 1.463172910115e+00 1.263797972423e+00 1.147004722308e+00 1.224987581224e+00 1.415460809145e+00 1.565956473675e+00 1.592688149150e+00 1.492226398087e+00 1.329520883256e+00 1.215592664037e+00 1.231771355027e+00 1.341356243004e+00 1.444384884208e+00 1.476150865140e+00 1.430815442583e+00 1.348873407667e+00 1.289922571025e+00 1.289948041994e+00 1.332817376233e+00 1.372769789073e+00 1.374835855967e+00 1.332539431173e+00 1.265907350010e+00 1.209618223186e+00 1.192973817607e+00 1.218946736267e+00 1.261410562767e+00 1.283477173371e+00 1.257764005575e+00 1.179625372452e+00 1.075877874685e+00 1.004311647042e+00 1.019166702678e+00 1.109410903314e+00 1.203677879529e+00 1.232809070142e+00 1.165989707076e+00 1.024214443587e+00 8.897599238714e-01 8.764173171604e-01 9.965097509556e-01 1.135833221508e+00 1.190258851744e+00 1.118425895837e+00 9.453614183082e-01 7.736736015266e-01 7.581510448258e-01 9.051463237102e-01 1.055851132256e+00 1.096599868244e+00 9.962785956767e-01 8.002137296221e-01 6.494511480110e-01 7.116972279962e-01 9.032603365567e-01 1.042330205019e+00 1.043822856763e+00 9.082621072469e-01 7.237053251657e-01 6.741613800769e-01 8.323521356757e-01 1.025232220882e+00 1.110342748490e+00 1.041914778600e+00 8.589075148134e-01 7.054753894965e-01 7.702371646525e-01 9.847088545102e-01 1.150193074485e+00 1.161940241289e+00 1.005368855414e+00 7.595718904070e-01 6.468537627616e-01 8.329922510636e-01 1.097764670881e+00 1.242688813769e+00 1.193077500407e+00 9.580675478095e-01 6.471924117821e-01 5.696328700773e-01 8.464990519834e-01 1.134668855263e+00 1.257839040117e+00 1.167369843706e+00 8.949383358273e-01 5.835504393717e-01 5.841984839528e-01 8.898031225624e-01 1.150569366691e+00 1.230535311848e+00 1.107018800681e+00 8.422725073781e-01 6.267581179018e-01 7.249424338290e-01 9.902340824771e-01 1.168936331571e+00 1.163531612475e+00 9.718741743566e-01 6.804632244148e-01 5.321032841799e-01 7.214565711032e-01 9.715836269664e-01 1.083725626807e+00 1.000401908584e+00 7.414122323930e-01 4.161810861007e-01 3.918998648092e-01 6.883494225446e-01 9.175509663965e-01 9.703526457001e-01 8.341076551081e-01 5.682487285274e-01 3.817727409404e-01 5.635669709113e-01 8.353478097266e-01 9.882287906369e-01 9.691999276302e-01 8.032931134774e-01 6.101419731527e-01 6.151532092977e-01 8.268544229321e-01 1.027122790647e+00 1.097102926479e+00 1.013343442717e+00 8.308486911356e-01 6.967150384776e-01 7.647296990757e-01 9.495398872858e-01 1.080602159993e+00 1.077551429730e+00 9.432921219229e-01 7.611341806997e-01 6.925639729117e-01 8.103452450362e-01 9.713506761930e-01 1.043674454071e+00 9.877370368060e-01 8.475447532071e-01 7.538325237508e-01 8.351858670833e-01 1.025267611448e+00 1.178338397690e+00 1.216331228129e+00 1.137264547097e+00 1.011892086819e+00 9.655629996378e-01 1.066347694711e+00 1.233419709719e+00 1.352267349835e+00 1.366039420693e+00 1.284257450103e+00 1.174009106963e+00 1.127227528185e+00 1.180298853734e+00 1.274304280123e+00 1.329251726665e+00 1.310332135203e+00 1.240185898851e+00 1.182231647167e+00 1.191274864625e+00 1.256392384710e+00 1.315456201723e+00 1.318172657115e+00 1.262292946998e+00 1.197779391062e+00 1.197010253659e+00 1.284688218894e+00 1.407122180513e+00 1.488732344194e+00 1.486612204598e+00 1.409253644384e+00 1.317208267978e+00 1.296537092837e+00 1.384924677418e+00 1.528186422508e+00 1.639137351409e+00 1.660844710558e+00 1.587088917809e+00 1.464925134894e+00 1.381197262750e+00 1.405811183314e+00 1.518404371775e+00 1.630678389546e+00 1.666429790973e+00 1.601758196402e+00 1.474348013530e+00 1.375197050540e+00 1.391168578454e+00 1.509705459615e+00 1.630192397252e+00 1.661671220314e+00 1.575990109494e+00 1.424597172079e+00 1.334300915270e+00 1.415672472850e+00 1.618878724594e+00 1.795625706016e+00 1.836426461932e+00 1.715001163942e+00 1.504439601511e+00 1.383615309970e+00 1.509296821371e+00 1.793299978624e+00 2.029724524846e+00 2.083671716338e+00 1.923214309504e+00 1.629881530230e+00 1.420592007416e+00 1.524367472461e+00 1.847135305897e+00 2.121359979355e+00 2.180853941771e+00 1.985489692298e+00 1.622342746240e+00 1.343808443031e+00 1.452638317171e+00 1.829027706623e+00 2.142435034280e+00 2.211312201423e+00 1.998134303700e+00 1.599148862606e+00 1.290048743370e+00 1.410407357443e+00 1.811337921917e+00 2.133271449579e+00 2.198769767544e+00 1.983631214221e+00 1.601910954386e+00 1.337699654575e+00 1.476941000386e+00 1.841886755567e+00 2.107018888062e+00 2.119752429439e+00 1.880073972188e+00 1.534718574951e+00 1.382380659100e+00 1.596173074292e+00 1.930309496056e+00 2.112044500433e+00 2.029840125090e+00 1.714621561271e+00 1.354163238226e+00 1.287595970453e+00 1.587505855606e+00 1.921530273950e+00 2.048251484704e+00 1.893710330754e+00 1.520197711899e+00 1.159493063852e+00 1.185767105459e+00 1.545159874428e+00 1.857083307932e+00 1.923799143104e+00 1.709591765479e+00 1.315890566389e+00 1.038226228462e+00 1.213702682511e+00 1.605459638316e+00 1.865272009288e+00 1.853460518788e+00 1.573397143258e+00 1.175578755652e+00 1.029804709636e+00 1.345598105805e+00 1.754645135322e+00 1.972926270272e+00 1.904855124916e+00 1.582643731205e+00 1.186477243277e+00 1.093691001419e+00 1.425767759580e+00 1.807130575184e+00 1.985712875632e+00 1.884005839923e+00 1.545544274800e+00 1.151882283783e+00 1.055355201031e+00 1.348950618416e+00 1.677932135316e+00 1.813916815293e+00 1.698382713445e+00 1.394813027655e+00 1.107347443295e+00 1.133337822036e+00 1.435468671980e+00 1.717784685285e+00 1.815623326428e+00 1.700779830887e+00 1.457040524083e+00 1.279115442256e+00 1.354169908444e+00 1.603511693077e+00 1.813622850983e+00 1.858326056113e+00 1.718531975240e+00 1.470532788656e+00 1.278203588242e+00 1.297243543245e+00 1.474577417075e+00 1.630003842984e+00 1.648896775026e+00 1.512020936806e+00 1.283790502844e+00 1.102462602757e+00 1.101411287104e+00 1.240173454395e+00 1.367210502176e+00 1.387425743351e+00 1.289488587342e+00 1.132729906887e+00 1.026333621993e+00 1.049904613232e+00 1.156859487193e+00 1.241155001517e+00 1.239753487366e+00 1.153451311385e+00 1.039670639245e+00 9.858055047985e-01 1.033486087434e+00 1.128397043868e+00 1.187742629800e+00 1.166546956507e+00 1.071820316248e+00 9.594620221299e-01 9.111132927113e-01 9.619454977954e-01 1.056554893104e+00 1.116211192535e+00 1.098391447285e+00 1.007553153322e+00 8.918357575488e-01 8.254907201406e-01 8.491467797189e-01 9.203475050080e-01 9.672829184934e-01 9.502478924584e-01 8.744659103907e-01 7.848613939802e-01 7.432586802711e-01 7.724760587491e-01 8.300992485951e-01 8.626084420307e-01 8.509358851719e-01 8.166239637925e-01 8.043798609309e-01 8.406417766352e-01 9.039341953440e-01 9.511281992612e-01 9.579642113626e-01 9.348923252025e-01 9.192026327802e-01 9.424931215522e-01 9.950244122859e-01 1.034179453589e+00 1.023841088482e+00 9.616786613260e-01 8.871215946063e-01 8.626387766222e-01 9.130182898167e-01 9.907722682324e-01 1.028891977967e+00 9.936458495734e-01 9.020314918064e-01 8.219004358988e-01 8.308931458561e-01 9.255137606770e-01
 8.284283655122e-01 8.032989347858e-01 7.742475228627e-01 7.782255198528e-01 8.186874508616e-01 8.588278330084e-01 8.608468360270e-01 8.187624983428e-01 7.667178223600e-01 7.573831435953e-01 8.055807004730e-01 8.671913875297e-01 8.903494512277e-01 8.585355918149e-01 8.002627961381e-01 7.716920033231e-01 8.021564086693e-01 8.560062580022e-01 8.758932335188e-01 8.354867842271e-01 7.561906475617e-01 6.979232724242e-01 7.079140358989e-01 7.593578950010e-01 7.873158215276e-01 7.571082033835e-01 6.863615560206e-01 6.360478781144e-01 6.570227234135e-01 7.380354030842e-01 8.027033759420e-01 8.249637257872e-01 7.933733092558e-01 7.313928453600e-01 6.845782829058e-01 6.902846648984e-01 7.342244905844e-01 7.616680775329e-01 7.386897258732e-01 6.693185155827e-01 5.998341265943e-01 5.935643473012e-01 6.571517902199e-01 7.289544831107e-01 7.521748473693e-01 7.098728345065e-01 6.298659829805e-01 5.804679441650e-01 6.192637993750e-01 7.156050959586e-01 7.952117241410e-01 8.114317508846e-01 7.595859415516e-01 6.770488046090e-01 6.334391147987e-01 6.734027561742e-01 7.574975190287e-01 8.157677258990e-01 8.099929508119e-01 7.469999941461e-01 6.768025088334e-01 6.663576151612e-01 7.283345247869e-01 8.055056149931e-01 8.433457162854e-01 8.310272075025e-01 8.021609254596e-01 8.080454252932e-01 8.631863189056e-01 9.270004498404e-01 9.511115487656e-01 9.218099337034e-01 8.712649005603e-01 8.566709417751e-01 9.007291990821e-01 9.598376548781e-01 9.743052368057e-01 9.225532013545e-01 8.414169661104e-01 8.130344494161e-01 8.822416120045e-01 9.896417988677e-01 1.047524818304e+00 1.015808084224e+00 9.229179623850e-01 8.616146317214e-01 9.146262605899e-01 1.040626821554e+00 1.131761693242e+00 1.122609825900e+00 1.021375073087e+00 9.133052798638e-01 9.151661789724e-01 1.033236527572e+00 1.152105221723e+00 1.176096381384e+00 1.085295683344e+00 9.411168900694e-01 8.699606958841e-01 9.443487565569e-01 1.074124267028e+00 1.139359716680e+00 1.094575376142e+00 9.779509081861e-01 8.957369241526e-01 9.346567515745e-01 1.043041374385e+00 1.106115180730e+00 1.062270344350e+00 9.285488927004e-01 7.988576069264e-01 7.901794342548e-01 8.892906412142e-01 9.710035514157e-01 9.507300810523e-01 8.215115266384e-01 6.523754775022e-01 5.879786029774e-01 6.604541811592e-01 7.739297631081e-01 8.218384596666e-01 7.695551658583e-01 6.154270959466e-01 4.154769335345e-01 3.989368080798e-01 5.728144619145e-01 7.035060388479e-01 6.957606082156e-01 5.475208520287e-01 3.432933092336e-01 3.323708248239e-01 5.262449842363e-01 6.678191432309e-01 6.680494969325e-01 5.270545881823e-01 3.397608194419e-01 3.735684008383e-01 5.965336552929e-01 7.620549274041e-01 7.814241299535e-01 6.458685024258e-01 4.261817804254e-01 3.627238353022e-01 5.730148904544e-01 7.774683289267e-01 8.437977621742e-01 7.406269769877e-01 5.031120144676e-01 2.881627277826e-01 4.270622882403e-01 6.732611920931e-01 8.041857976867e-01 7.679800919811e-01 5.850540978065e-01 3.745409924433e-01 4.233179464497e-01 6.588734569218e-01 8.252169126120e-01 8.362406346728e-01 6.872501607624e-01 4.511475477137e-01 3.665034033728e-01 5.747705933838e-01 7.932324410334e-01 9.070416907789e-01 8.967898969667e-01 7.666385670102e-01 5.603583082677e-01 3.966092107167e-01 4.551496442050e-01 6.400464402221e-01 7.565478978030e-01 7.419554054483e-01 6.099469937757e-01 4.465035990851e-01 4.213490335245e-01 5.533414622646e-01 6.694262638532e-01 6.783741769565e-01 5.688060614760e-01 3.962599749097e-01 3.261040975693e-01 4.616185282915e-01 6.166503643289e-01 6.783493035574e-01 6.179615957238e-01 4.537699887302e-01 2.536664121077e-01 2.160930096004e-01 3.642960962068e-01 4.731604256682e-01 4.853144641841e-01 4.053856251141e-01 2.784058515151e-01 2.100695452915e-01 2.752876917949e-01 3.549207527442e-01 3.735154202244e-01 3.185009256699e-01 2.085320384956e-01 1.003954385767e-01 1.418297833273e-01 2.389371001817e-01 2.987210601907e-01 3.095033709891e-01 2.777436860560e-01 2.165371022200e-01 1.399380104612e-01 7.176832866161e-02 9.372114344998e-02 1.717895093538e-01 2.387993656982e-01 2.717049715200e-01 2.576628852508e-01 1.950042092230e-01 9.821570833299e-02 6.251737026803e-02 1.583139872332e-01 2.319100336023e-01 2.526578508269e-01 2.154255338598e-01 1.381405770874e-01 9.996198764927e-02 1.766975149443e-01 2.579016860135e-01 2.921708695827e-01 2.662170633479e-01 1.885613612762e-01 1.025888193492e-01 1.338480365625e-01 2.270612677875e-01 2.877853500527e-01 2.927647514834e-01 2.423800312223e-01 1.586432471974e-01 1.120537637804e-01 1.735649558487e-01 2.497557947299e-01 2.881103803685e-01 2.762544596646e-01 2.203249120112e-01 1.445612705281e-01 1.059688238680e-01 1.413588003590e-01 1.791599340282e-01 1.813377914633e-01 1.532506496470e-01 1.446712633919e-01 2.021115759011e-01 2.796016624744e-01 3.262457022823e-01 3.255486558352e-01 2.917180035728e-01 2.367279906248e-01 2.276888083329e-01 3.048884405486e-01 4.121734924485e-01 4.928893973298e-01 5.157522826667e-01 4.696838560268e-01 3.680438258635e-01 2.558450731343e-01 2.640060948915e-01 3.979767421852e-01 4.962638937661e-01 4.943969347443e-01 3.869679133191e-01 2.476229271724e-01 3.094153183444e-01 5.189880534614e-01 6.801376002445e-01 7.180621960530e-01 6.153092599336e-01 4.177939120708e-01 3.178344017769e-01 4.985136120235e-01 7.101744933489e-01 8.027172555894e-01 7.348821654906e-01 5.373879455097e-01 3.659423860835e-01 4.877084996397e-01 7.211437168236e-01 8.501601022200e-01 8.087776570160e-01 6.158442397093e-01 4.102800339899e-01 4.889477769955e-01 7.338989533482e-01 8.852712812832e-01 8.566621901869e-01 6.610218120542e-01 4.462074132508e-01 5.405354712859e-01 8.221546791371e-01 1.007549178587e+00 9.967951924045e-01 7.938909580952e-01 5.312063235431e-01 5.583351330399e-01 8.537366688662e-01 1.077659173833e+00 1.096174451675e+00 8.989366414712e-01 6.071796641749e-01 5.877714420200e-01 9.098076394197e-01 1.193494770922e+00 1.271030438127e+00 1.113824150231e+00 8.117482881039e-01 6.475344644882e-01 8.638196496119e-01 1.153649113062e+00 1.276779629488e+00 1.177918905834e+00 9.360624737981e-01 7.928925685448e-01 9.559668866221e-01 1.213096249360e+00 1.328413579281e+00 1.227467505265e+00 9.750014593658e-01 8.080594073793e-01 9.674255426022e-01 1.252610360271e+00 1.408071105715e+00 1.346287061889e+00 1.118970417556e+00 9.335842413355e-01 1.036162330891e+00 1.306242443190e+00 1.483769832331e+00 1.451661281901e+00 1.227640546649e+00 9.681474125677e-01 9.428426406355e-01 1.169599783514e+00 1.384188298329e+00 1.426126794127e+00 1.314458164348e+00 1.170818743217e+00 1.073292908820e+00 1.067961623630e+00 1.120527538399e+00 1.164679325244e+00 1.176376143649e+00 1.174890277439e+00 1.179948270893e+00 1.180212568528e+00 1.151964497782e+00 1.102422376692e+00 1.083201593706e+00 1.137686256512e+00 1.232118975021e+00 1.284784835413e+00 1.244892634532e+00 1.138142982060e+00 1.071052528439e+00 1.138928922801e+00 1.286133393909e+00 1.377191953318e+00 1.332579811159e+00 1.175210951338e+00 1.043704124991e+00 1.101760363576e+00 1.298416355866e+00 1.446434206593e+00 1.435547835962e+00 1.276885854424e+00 1.110174764452e+00 1.131859126499e+00 1.326862005650e+00 1.491084930348e+00 1.490135997570e+00 1.324474218238e+00 1.139652318395e+00 1.161138928077e+00 1.385773752842e+00 1.584599859428e+00 1.601892376583e+00 1.424057066260e+00 1.192845150231e+00 1.201260177760e+00 1.448145572715e+00 1.729281867553e+00 1.887867254314e+00 1.823284335537e+00 1.548220194796e+00 1.186878724604e+00 1.140365778229e+00 1.476064497493e+00 1.792781424903e+00 1.851721266804e+00 1.621559110150e+00 1.261709692786e+00 1.149242737834e+00 1.444056452851e+00 1.776505344849e+00 1.871109104763e+00 1.680658351769e+00 1.307409130179e+00 1.065376509986e+00 1.265691764689e+00 1.637417011456e+00 1.842749188000e+00 1.758673635308e+00 1.423465178580e+00 1.062395212606e+00 1.087082081815e+00 1.456948695231e+00 1.762117086654e+00 1.803638141771e+00 1.560470462671e+00 1.170448519067e+00 9.908187349837e-01 1.257732237461e+00 1.614103260852e+00 1.767419846398e+00 1.634303789777e+00 1.282775166906e+00 9.715805992639e-01 1.077593256671e+00 1.439202675062e+00 1.685636818132e+00 1.666324736607e+00 1.389683403415e+00 1.024412642607e+00 9.485832431542e-01 1.257367483658e+00 1.592807046038e+00 1.734544598671e+00 1.611021343467e+00 1.259083242210e+00 8.514876449899e-01 7.999472179413e-01 1.164280351793e+00 1.512101798737e+00 1.641040117166e+00 1.499825074627e+00 1.134523565909e+00 7.299416631980e-01 7.419082610206e-01 1.146675888571e+00 1.496164273638e+00 1.619300661807e+00 1.477117829696e+00 1.120075429912e+00 7.306629148120e-01 7.383484182935e-01 1.121521666484e+00 1.456301476233e+00 1.576281579035e+00 1.444039931797e+00 1.108160886710e+00 7.376622190825e-01 7.160497555554e-01 1.054301141533e+00 1.360994850218e+00 1.470230750069e+00 1.345862477623e+00 1.037078790739e+00 7.098801244343e-01 7.049134490856e-01 1.004525217462e+00 1.266064844774e+00 1.341913289656e+00 1.206672561265e+00 9.259565288594e-01 6.995562491760e-01 8.026792133986e-01 1.091362564648e+00 1.297174896505e+00 1.309663755940e+00 1.119766641333e+00 8.157649984054e-01 6.553893902949e-01 8.686361495228e-01 1.184928668975e+00 1.369215258446e+00 1.337876440189e+00 1.095072303115e+00 7.383766382668e-01 5.650248872429e-01 8.220096649541e-01 1.144862771136e+00 1.305198737413e+00 1.237124360653e+00 9.602173958628e-01 5.973591865630e-01 5.255758875603e-01 8.533582731041e-01 1.152829561625e+00 1.255036725296e+00 1.120108183096e+00 7.894885390016e-01 4.453819722202e-01 5.788338440012e-01 9.644016978197e-01 1.224363935413e+00 1.253213223924e+00 1.038081348587e+00 6.507592463319e-01 3.986645258850e-01 7.271016676828e-01 1.121725407180e+00 1.328165224277e+00 1.274638569053e+00 9.663061694607e-01 4.890813506473e-01 3.309574709474e-01 8.190717518681e-01 1.221849975327e+00 1.387137360875e+00 1.270109758971e+00 8.924321324490e-01 3.399646557434e-01 3.259595218754e-01 8.763863129310e-01 1.250473536241e+00 1.360397917855e+00 1.182620021300e+00 7.575056107938e-01 2.061980439691e-01 4.816005239649e-01 9.932870302884e-01 1.302776811516e+00 1.339978922173e+00 1.101173461371e+00 6.547328150219e-01 2.798632061845e-01 6.596287947878e-01 1.093834571281e+00 1.319084714460e+00 1.279075043492e+00 9.971947643169e-01 6.028591938113e-01 5.200763868098e-01 8.868503858560e-01 1.214197250482e+00 1.326225212029e+00 1.187434348806e+00 8.569667915680e-01 5.649975246525e-01 7.353246765885e-01 1.116546261564e+00 1.370205474621e+00 1.387783059672e+00 1.164756159547e+00 7.987373002172e-01 6.004694684069e-01 8.695232987138e-01 1.229249513745e+00 1.423469297591e+00 1.380403317206e+00 1.128142425863e+00 8.128889555665e-01 7.553702536944e-01 1.032397235065e+00 1.316921718224e+00 1.427664144752e+00 1.325779620052e+00 1.076833764477e+00 8.722208878051e-01 9.442833373832e-01 1.194659251885e+00 1.380387786701e+00 1.387626309698e+00 1.218599903911e+00 9.870834465401e-01 9.151483436819e-01 1.091287007883e+00 1.313349099987e+00 1.403653634352e+00 1.304983917408e+00 1.068734562114e+00 8.779548376004e-01 9.631511338695e-01 1.230550554837e+00 1.437430584567e+00 1.461032940274e+00 1.289124572539e+00 1.018688449271e+00 8.863346504499e-01 1.065241972396e+00 1.353244732442e+00 1.530592735530e+00 1.512763888523e+00 1.320152078725e+00 1.079321490513e+00 1.009238906626e+00 1.182182695199e+00 1.401392970354e+00 1.497405307631e+00 1.421006561917e+00 1.230531828057e+00 1.086911266374e+00 1.147146063068e+00 1.341061130373e+00 1.481746803656e+00 1.460911645163e+00 1.278228127838e+00 1.054062007272e+00 1.021329653545e+00 1.250055152344e+00 1.523594237565e+00 1.657679340943e+00 1.581874316225e+00 1.327764942091e+00 1.052862537075e+00 1.037973230001e+00 1.321442744722e+00 1.630823470207e+00 1.780365044944e+00 1.710580317030e+00 1.462420302431e+00 1.189476705010e+00 1.140076695090e+00 1.368339420729e+00 1.643062781607e+00 1.781396995414e+00 1.721649825628e+00 1.500415328797e+00 1.252535698418e+00 1.182648345726e+00 1.350602768172e+00 1.579321370392e+00 1.704342903631e+00 1.664685783956e+00 1.488810527370e+00 1.285490956535e+00 1.209397675447e+00 1.316088631484e+00 1.487544341801e+00 1.590499078172e+00 1.568344032030e+00 1.441873203555e+00 1.298147927641e+00 1.252269605404e+00 1.343047833033e+00 1.487490603456e+00 1.581645270307e+00 1.573767162279e+00 1.475139768182e+00 1.354598399817e+00 1.309902445423e+00 1.386760418203e+00 1.526598896838e+00 1.633511377985e+00 1.646130003589e+00 1.558361583084e+00 1.421172267201e+00 1.329213369062e+00 1.357680617043e+00 1.479069548107e+00 1.594413590249e+00 1.623092705145e+00 1.541319558099e+00 1.389771040219e+00 1.267716979156e+00 1.274702163479e+00 1.398560633893e+00 1.528626789716e+00 1.569787663417e+00 1.492850909305e+00 1.342752233562e+00 1.231418146524e+00 1.264976767539e+00 1.415382838176e+00 1.557263259617e+00 1.595686421981e+00 1.510547539267e+00 1.361316965702e+00 1.271517493494e+00 1.333796679819e+00 1.491994862137e+00 1.615324403843e+00 1.620365910221e+00 1.506142260881e+00 1.357478725503e+00 1.312137868709e+00 1.427281445084e+00 1.599105060459e+00 1.691620886592e+00 1.638466743379e+00 1.465833923842e+00 1.300122759911e+00 1.311706133307e+00 1.511433090632e+00 1.731130887415e+00 1.822909490376e+00 1.730815125731e+00 1.497303207141e+00 1.277018171620e+00 1.283667476710e+00 1.522979553978e+00 1.783740009197e+00 1.903431724645e+00 1.828092838768e+00 1.602884743769e+00 1.373444851206e+00 1.335475447603e+00 1.516526825361e+00 1.736998324389e+00 1.843722449694e+00 1.789717567388e+00 1.625007596216e+00 1.476564706689e+00 1.469752343563e+00 1.590858959698e+00 1.709896698425e+00 1.725052638459e+00 1.622672206423e+00 1.478083212806e+00 1.416691872986e+00 1.495938042282e+00 1.630010109905e+00 1.694855125310e+00 1.630141095089e+00 1.466652489689e+00 1.324750742290e+00 1.341765438183e+00 1.504525781279e+00 1.663968054840e+00 1.698639740010e+00 1.576369922296e+00 1.365275437255e+00 1.234034183892e+00 1.329718210215e+00 1.566598325620e+00 1.754087730560e+00 1.776384318333e+00 1.615518458918e+00 1.353663869010e+00 1.181140106754e+00 1.270017791949e+00 1.517134221798e+00 1.708465866129e+00 1.726281112441e+00 1.558530617603e+00 1.294457891676e+00 1.128888110388e+00 1.222371708096e+00 1.453601277635e+00 1.611172645559e+00 1.586579023654e+00 1.377468007535e+00 1.092247648454e+00 9.722659403234e-01 1.165230115522e+00 1.458996649723e+00 1.634261618321e+00 1.598314382119e+00 1.356087375462e+00 1.018370343581e+00 8.598764606579e-01 1.083539230012e+00 1.425952645293e+00 1.642113677808e+00 1.638534736130e+00 1.418343675138e+00 1.082363599760e+00 8.804153300695e-01 1.050482654023e+00 1.380588885426e+00 1.609016641995e+00 1.628523277120e+00 1.432364806306e+00 1.106892812473e+00 8.748997270492e-01 9.930370799193e-01 1.303315194729e+00 1.536050757287e+00 1.573003343260e+00 1.399694957736e+00 1.092309774946e+00 8.548162712334e-01 9.430363631038e-01 1.232795305168e+00 1.458178663271e+00 1.497375212110e+00 1.333669408615e+00 1.042748850115e+00 8.313826705274e-01 9.433283602253e-01 1.238780105956e+00 1.463339136856e+00 1.501765586067e+00 1.338152398910e+00 1.044789588662e+00 8.185771502557e-01 9.061270592231e-01 1.185810288176e+00 1.402315683399e+00 1.440506343440e+00 1.287239230889e+00 1.017464125201e+00 8.194884036375e-01 8.987698968404e-01 1.134062511766e+00 1.298091375244e+00 1.288465956716e+00 1.103912316716e+00 8.433624157340e-01 7.409020963881e-01 9.326671825931e-01 1.193285899234e+00 1.329889692350e+00 1.273901867925e+00 1.047219610246e+00 7.812319319146e-01 7.499021621000e-01 1.004528376314e+00 1.269934328882e+00 1.380264948922e+00 1.288767264644e+00 1.040588933657e+00 8.038074629324e-01 8.486515576260e-01 1.125893136440e+00 1.365451424522e+00 1.426176932761e+00 1.277686562507e+00 9.884483586563e-01 7.775511905926e-01 9.194229120679e-01 1.244120309556e+00 1.477192362199e+00 1.500119245524e+00 1.298756293280e+00 9.623976489562e-01 7.594802391705e-01 9.714640154782e-01 1.333290916183e+00 1.566171826752e+00 1.564251132032e+00 1.323457771655e+00 9.447140834992e-01 7.302602713347e-01 9.825271922840e-01 1.370646393236e+00 1.610562940446e+00 1.606260244840e+00 1.363425210466e+00 9.922502873354e-01 7.842964429397e-01 1.005123286732e+00 1.357284438007e+00 1.569019973154e+00 1.551190385674e+00 1.322571849478e+00 1.012917546903e+00 8.943265080742e-01 1.103960829351e+00 1.382597043176e+00 1.515862776368e+00 1.434208613622e+00 1.174936354708e+00 8.995757679840e-01 8.901359916305e-01 1.151544868647e+00 1.400684669321e+00 1.474366475269e+00 1.335636387655e+00 1.050598618347e+00 8.227938081231e-01 9.147534333409e-01 1.198821956069e+00 1.406000154942e+00 1.418676421855e+00 1.234848242960e+00 9.667323196169e-01 8.703315288080e-01 1.084522631364e+00 1.371858503205e+00 1.522983703271e+00 1.462438596982e+00 1.219555000514e+00 9.487582975524e-01 9.332429312547e-01 1.204047221238e+00 1.481545694080e+00 1.588909471094e+00 1.478488109117e+00 1.209946092429e+00 9.775805117524e-01 1.042696187643e+00 1.328369490766e+00 1.563122968631e+00 1.602644094243e+00 1.425188280809e+00 1.127434068778e+00 9.655296959340e-01 1.158454212174e+00 1.494061520519e+00 1.712980604249e+00 1.703967105732e+00 1.469466525286e+00 1.134870227396e+00 9.974348272467e-01 1.246649917810e+00 1.608218635681e+00 1.828769809078e+00 1.812962730644e+00 1.579071215951e+00 1.264768186976e+00 1.141622480623e+00 1.353014478895e+00 1.665805017729e+00 1.851040172362e+00 1.824044915008e+00 1.616994994207e+00 1.375292253547e+00 1.317656233946e+00 1.500149686651e+00 1.730775738124e+00 1.833338426931e+00 1.749368294473e+00 1.534758667734e+00 1.356041531567e+00 1.396433028523e+00 1.618750750829e+00 1.824031067568e+00 1.873665779671e+00 1.737900140896e+00 1.495021765423e+00 1.329155519882e+00 1.407982712991e+00 1.650573447126e+00 1.854455673806e+00 1.899656603317e+00 1.773002616806e+00 1.559427428608e+00 1.422274979574e+00 1.483616769259e+00 1.668701445129e+00 1.814615141496e+00 1.826484831075e+00 1.706108935360e+00 1.541734941349e+00 1.466411821371e+00 1.539233522378e+00 1.673106326043e+00 1.744211050345e+00 1.693225004005e+00 1.546470100259e+00 1.405673979059e+00 1.386302148491e+00 1.493033995883e+00 1.613900855227e+00 1.646064519605e+00 1.561587192231e+00 1.415565679675e+00 1.325586658015e+00 1.378503579221e+00 1.522877431195e+00 1.636147167835e+00 1.639692238842e+00 1.534134584549e+00 1.399665022438e+00 1.360108794311e+00 1.466226715718e+00 1.630225379975e+00 1.732625519001e+00 1.712450643870e+00 1.586583918127e+00 1.445766601198e+00 1.410673207407e+00 1.515071634977e+00 1.663148266807e+00 1.741457085254e+00 1.699362714138e+00 1.564278708437e+00 1.433198255956e+00 1.416724936349e+00 1.523462631380e+00 1.648184563286e+00 1.687199446096e+00 1.606351108409e+00 1.455356667652e+00 1.356282930127e+00 1.413710156385e+00 1.582660172516e+00 1.723987992209e+00 1.735089725608e+00 1.594171809677e+00 1.373778772437e+00 1.245391676026e+00 1.355347212117e+00 1.612336410759e+00 1.822331510081e+00 1.864322376856e+00 1.709714233316e+00 1.424201517560e+00 1.188486413441e+00 1.226521329405e+00 1.490925619589e+00 1.740863072173e+00 1.823739067218e+00 1.698881674123e+00 1.424538141812e+00 1.171383637361e+00 1.167471026528e+00 1.394271565179e+00 1.612975208892e+00 1.664302105093e+00 1.508763516179e+00 1.218693664654e+00 1.008908500792e+00 1.123678844842e+00 1.433045483317e+00 1.667029572623e+00 1.687510850259e+00 1.469681534534e+00 1.100513711029e+00 8.557316931556e-01 1.063338386739e+00 1.469210797501e+00 1.753787114182e+00 1.788127297309e+00 1.554451609543e+00 1.139300044016e+00 8.158792900007e-01 9.912291657853e-01 1.414191774293e+00 1.715295501579e+00 1.758411763157e+00 1.526904751045e+00 1.107870572753e+00 7.719392290932e-01 9.386707383446e-01 1.350569376558e+00 1.634712190063e+00 1.662647562737e+00 1.426684969673e+00 1.027554039891e+00 7.617583888353e-01 9.803622815037e-01 1.372297597983e+00 1.618634453820e+00 1.613890152693e+00 1.366808882683e+00 1.002696160556e+00 8.383973670721e-01 1.096598960737e+00 1.455704944887e+00 1.657785995860e+00 1.617711531932e+00 1.358137847719e+00 1.018600190762e+00 9.002977594782e-01 1.145475972792e+00 1.457402091493e+00 1.612866303471e+00 1.541944885751e+00 1.279721403362e+00 9.767478159600e-01 9.097172108080e-01 1.140791515809e+00 1.395159982935e+00 1.489441282523e+00 1.375860438861e+00 1.111070333291e+00 8.786567516523e-01 9.331950685944e-01 1.201281899674e+00 1.422851024026e+00 1.466046155658e+00 1.311713347320e+00 1.041161191940e+00 8.661690094723e-01 9.950463895813e-01 1.273576853155e+00 1.468376937542e+00 1.476005359050e+00 1.293355160388e+00 1.014714300366e+00 8.617435425959e-01 1.013264563931e+00 1.287009223455e+00 1.463737918726e+00 1.452122345958e+00 1.255601000936e+00 9.725349834167e-01 8.298953313413e-01 9.970688904197e-01 1.276460881479e+00 1.455382229364e+00 1.447904608894e+00 1.256478320134e+00 9.700989807183e-01 7.999552262661e-01 9.375189570836e-01 1.211331095674e+00 1.402373699948e+00 1.418410503450e+00 1.253169386092e+00 9.775784651428e-01 7.704638770778e-01 8.469755682808e-01 1.099693773798e+00 1.303076405198e+00 1.353263348376e+00 1.235261602293e+00 1.007750351935e+00 8.198504014017e-01 8.566595459098e-01 1.067369819808e+00 1.258140811029e+00 1.321257299247e+00 1.236252486748e+00 1.056992858020e+00 9.158807067829e-01 9.552733038167e-01 1.134755363705e+00 1.297836426714e+00 1.344168103353e+00 1.251917835353e+00 1.073862808163e+00 9.406311930086e-01 9.860941441268e-01 1.164570274871e+00 1.323642331487e+00 1.366731317713e+00 1.275691712793e+00 1.107223319529e+00 9.891048191306e-01 1.036009328181e+00 1.194952893335e+00 1.325121100559e+00 1.340959556187e+00 1.237835445730e+00 1.092630084966e+00 1.043082599942e+00 1.156699950345e+00 1.331720326385e+00 1.433541161269e+00 1.393717158216e+00 1.223606639674e+00 1.025793562690e+00 9.811163827131e-01 1.151584106641e+00 1.376340064394e+00 1.499864144825e+00 1.455902968243e+00 1.259669998661e+00 1.014282012900e+00 9.133494134335e-01 1.053809380953e+00 1.268964115615e+00 1.389499122219e+00 1.352192102580e+00 1.184182729678e+00 1.001751610770e+00 9.739264928505e-01 1.125127034255e+00 1.295811742012e+00 1.355440484966e+00 1.267091751788e+00 1.086591116792e+00 9.667611638474e-01 1.054174419615e+00 1.272707530423e+00 1.446866233507e+00 1.473979350845e+00 1.337944449642e+00 1.109981351633e+00 9.612512428526e-01 1.051763320790e+00 1.284786622376e+00 1.469876152213e+00 1.507410554122e+00 1.387728499617e+00 1.181745585114e+00 1.035804676756e+00 1.076716963563e+00 1.239260436627e+00 1.369007846080e+00 1.381292686580e+00 1.278850566611e+00 1.140648946563e+00 1.086932915744e+00 1.165181860139e+00 1.288199330749e+00 1.348819295473e+00 1.304943107171e+00 1.192965375133e+00 1.115912761127e+00 1.167310104233e+00 1.315796958037e+00 1.448862491822e+00 1.485554929744e+00 1.413193063828e+00 1.289343734102e+00 1.221697744412e+00 1.282651910382e+00 1.422360199012e+00 1.534449808716e+00 1.552087424345e+00 1.474726226873e+00 1.363508362088e+00 1.309731405074e+00 1.357061145371e+00 1.453021610624e+00 1.512179411939e+00 1.489163443860e+00 1.400449229321e+00 1.314943894501e+00 1.307290925357e+00 1.382571264496e+00 1.471198379059e+00 1.502457530402e+00 1.453853745698e+00 1.359877979348e+00 1.293642094220e+00 1.310503930040e+00 1.389892060597e+00 1.461431756636e+00 1.473234363889e+00 1.423554880622e+00 1.357017962049e+00 1.331784548262e+00 1.365524816069e+00 1.417337920681e+00 1.433057642372e+00 1.393169811837e+00 1.327874451998e+00 1.297424470374e+00 1.335772623514e+00 1.408611336253e+00 1.447489307445e+00 1.408841655603e+00 1.304563471882e+00 1.205498881878e+00 1.199538604578e+00 1.295665057331e+00 1.407052970005e+00 1.443364103125e+00 1.370864836749e+00 1.229037715873e+00 1.127261227987e+00 1.169651945444e+00 1.321117307321e+00 1.452825709960e+00 1.472165137678e+00 1.364419094405e+00 1.202037991881e+00 1.132633864396e+00 1.248232016700e+00 1.450559896685e+00 1.586761065029e+00 1.573033937365e+00 1.413682710684e+00 1.210479135228e+00 1.147253905302e+00 1.305406643788e+00 1.533927397054e+00 1.660520637534e+00 1.605369622531e+00 1.385195270327e+00 1.126988062332e+00 1.062229169927e+00 1.266805019979e+00 1.524260563157e+00 1.644444587406e+00 1.555423601392e+00 1.289232225296e+00 1.004838461982e+00 9.880068293378e-01 1.266160662975e+00 1.553992870445e+00 1.667881763177e+00 1.553751800175e+00 1.263467225779e+00 9.860082474985e-01 1.021097434292e+00 1.330079458648e+00 1.611675180531e+00 1.699519728816e+00 1.554920019111e+00 1.246596835993e+00 9.844979029709e-01 1.054442915970e+00 1.362294618341e+00 1.613618223020e+00 1.661562323295e+00 1.484468874436e+00 1.171649355198e+00 9.574181374956e-01 1.083663156493e+00 1.381634764951e+00 1.582266875875e+00 1.568543468977e+00 1.341733574902e+00 1.021894854153e+00 8.894388892917e-01 1.110322479569e+00 1.413644722967e+00 1.565743461934e+00 1.484609945612e+00 1.196636724171e+00 8.598565403063e-01 8.234962781919e-01 1.142934054904e+00 1.462297915313e+00 1.589845978454e+00 1.475229213698e+00 1.169543084833e+00 8.600670881415e-01 8.829093673469e-01 1.202148874395e+00 1.485697992918e+00 1.572955513672e+00 1.434260273987e+00 1.143711381827e+00 9.096446298893e-01 9.910387858418e-01 1.273013764179e+00 1.485529132398e+00 1.503047664176e+00 1.317845767710e+00 1.032750065575e+00 8.916427818723e-01 1.071083835208e+00 1.359631674542e+00 1.532237233759e+00 1.503008863007e+00 1.292467778531e+00 1.035899212833e+00 9.855107556293e-01 1.218297080975e+00 1.501042800892e+00 1.650028709994e+00 1.604206868942e+00 1.402585922371e+00 1.189907854324e+00 1.176416129447e+00 1.390720909898e+00 1.638962841960e+00 1.764465312747e+00 1.714904928980e+00 1.530946498480e+00 1.341980825217e+00 1.314868062161e+00 1.475749207138e+00 1.676961514966e+00 1.782251629580e+00 1.741866600800e+00 1.589692622039e+00 1.431445819199e+00 1.394318685447e+00 1.504428947095e+00 1.658409332460e+00 1.746576588806e+00 1.724492416520e+00 1.617749740005e+00 1.506433988100e+00 1.479013991216e+00 1.554021136852e+00 1.664609030336e+00 1.732550801522e+00 1.723796857961e+00 1.658109849140e+00 1.593480935883e+00 1.586152890963e+00 1.641694633542e+00 1.712040698777e+00 1.742292087104e+00 1.710231055553e+00 1.637751212351e+00 1.578497429693e+00 1.579338497341e+00 1.635860813554e+00 1.694718744051e+00 1.699457178333e+00 1.628064199485e+00 1.507376006253e+00 1.407053140439e+00 1.396612431084e+00 1.474763203978e+00 1.566314894929e+00 1.592738438552e+00 1.521494884748e+00 1.382204703121e+00 1.265316300731e+00 1.271070002349e+00 1.398013408070e+00 1.540313491970e+00 1.597790276459e+00 1.532272210609e+00 1.380498900492e+00 1.255408306871e+00 1.284450973185e+00 1.458560418527e+00 1.641952831232e+00 1.717335533462e+00 1.641259042881e+00 1.452614721871e+00 1.278534223447e+00 1.279883294008e+00 1.462560140877e+00 1.665891049996e+00 1.750809128661e+00 1.665053558598e+00 1.446069536026e+00 1.229218414175e+00 1.204281649092e+00 1.391857339073e+00 1.607465418217e+00 1.696666788216e+00 1.605382930412e+00 1.375968754165e+00 1.157099265432e+00 1.155374517385e+00 1.374101961765e+00 1.607601475668e+00 1.703902843815e+00 1.617044291585e+00 1.397690770109e+00 1.199061577018e+00 1.213949477321e+00 1.430964489758e+00 1.655191190348e+00 1.744654440353e+00 1.657987111589e+00 1.445704444691e+00 1.250102722351e+00 1.244057368482e+00 1.425580408854e+00 1.622899895265e+00 1.701296420051e+00 1.617967975858e+00 1.413222251581e+00 1.205059360152e+00 1.146076673524e+00 1.263625746980e+00 1.422319887868e+00 1.499678151399e+00 1.455655932967e+00 1.323040702402e+00 1.188387797727e+00 1.144027116407e+00 1.201886672590e+00 1.288068605241e+00 1.334537273573e+00 1.327362103920e+00 1.299105769118e+00 1.293865471829e+00 1.323283531647e+00 1.356032660544e+00 1.353178557086e+00 1.305776830573e+00 1.247216591963e+00 1.232488906409e+00 1.284860466705e+00 1.364908245131e+00 1.407443001521e+00 1.371050874041e+00 1.261250640173e+00 1.135185045591e+00 1.079608403657e+00 1.134113298164e+00 1.240061165582e+00 1.309107706602e+00 1.291945240910e+00 1.194617110108e+00 1.076205409020e+00 1.024334314931e+00 1.079043176768e+00 1.184590160971e+00 1.259243273683e+00 1.261796202448e+00 1.204802999741e+00 1.144476811572e+00 1.143487076138e+00 1.210839325212e+00 1.293133388002e+00 1.331213838950e+00 1.303769677902e+00 1.238639941294e+00 1.199340027289e+00 1.235251403406e+00 1.326775273883e+00 1.404620500474e+00 1.410267862196e+00 1.329932849671e+00 1.205259667528e+00 1.124637518104e+00 1.159945469626e+00 1.279469840818e+00 1.384297445496e+00 1.398674885289e+00 1.303819050508e+00 1.145516896472e+00 1.032283467951e+00 1.067229937781e+00 1.216486980692e+00 1.355488427484e+00 1.394960526447e+00 1.313048803713e+00 1.156619257795e+00 1.037850518987e+00 1.067053414711e+00 1.215140540751e+00 1.356058947926e+00 1.399730080927e+00 1.326137671972e+00 1.183749196581e+00 1.078094535556e+00 1.101185843227e+00 1.220385419403e+00 1.323837070191e+00 1.334435676655e+00 1.243936621930e+00 1.112352312544e+00 1.044665239362e+00 1.098600985427e+00 1.207850742647e+00 1.266974130200e+00 1.221249577588e+00 1.088221440286e+00 9.597086376000e-01 9.560153489885e-01 1.081050811084e+00 1.212811988961e+00 1.248012265929e+00 1.155829295240e+00 9.851032387864e-01 8.710520825967e-01 9.448211759358e-01 1.138192357029e+00 1.292924938457e+00 1.317503997423e+00 1.200017727265e+00 1.008552529426e+00 8.955981655297e-01 9.853902533313e-01 1.185524880024e+00 1.337133818788e+00 1.360318585992e+00 1.256054314949e+00 1.097377559309e+00 1.008367547014e+00 1.061398535670e+00 1.182010761147e+00 1.256746646970e+00 1.237473489061e+00 1.154907522462e+00 1.098289657204e+00 1.139954347523e+00 1.245354058976e+00 1.316598919324e+00 1.289192449934e+00 1.174203668988e+00 1.070820511839e+00 1.113751741184e+00 1.304032908423e+00 1.503785841612e+00 1.591740634236e+00 1.519644124574e+00 1.321984570390e+00 1.131388985469e+00 1.136644153250e+00 1.349941854429e+00 1.587059551720e+00 1.700738465349e+00 1.638248588430e+00 1.434291082069e+00 1.214461406668e+00 1.160635066724e+00 1.314120954408e+00 1.511575208917e+00 1.604573292618e+00 1.542364202944e+00 1.365444116590e+00 1.197300119753e+00 1.181965562101e+00 1.316619373671e+00 1.456540763799e+00 1.487406209351e+00 1.384875298110e+00 1.216888674782e+00 1.128539565929e+00 1.220536747663e+00 1.406649383057e+00 1.536119978378e+00 1.524928042668e+00 1.376420934362e+00 1.187360187309e+00 1.130529816361e+00 1.285222629300e+00 1.516621246830e+00 1.665186465692e+00 1.653782895240e+00 1.489819278260e+00 1.267276995850e+00 1.157987426011e+00 1.269021905088e+00 1.485706152658e+00 1.640038273627e+00 1.645557452137e+00 1.501745428720e+00 1.288944255450e+00 1.156918914329e+00 1.215321542449e+00 1.384581803865e+00 1.511621180099e+00 1.511777682533e+00 1.387023014067e+00 1.221646023176e+00 1.155740001876e+00 1.256320742758e+00 1.423665486974e+00 1.524121499037e+00 1.493317706949e+00 1.352445750075e+00 1.211007621560e+00 1.218360953503e+00 1.392743797096e+00 1.592216735552e+00 1.682239698255e+00 1.606873026770e+00 1.399448778267e+00 1.199033728754e+00 1.207544730228e+00 1.438715756037e+00 1.692123001388e+00 1.803109693159e+00 1.706094432892e+00 1.432511415809e+00 1.137465174882e+00 1.102466351439e+00 1.382708737140e+00 1.701289510701e+00 1.853054893522e+00 1.762333619818e+00 1.458871980011e+00 1.105268616381e+00 1.037915865855e+00 1.352168944600e+00 1.711581236170e+00 1.885155036500e+00 1.793960121701e+00 1.470448328000e+00 1.085650360655e+00 1.007664605625e+00 1.340980968568e+00 1.710011837039e+00 1.875445394538e+00 1.761818454409e+00 1.409079212667e+00 1.006547518969e+00 9.653739379929e-01 1.341293053370e+00 1.712328768369e+00 1.853060683152e+00 1.700000593034e+00 1.302069136664e+00 8.667345676690e-01 8.753585969392e-01 1.305945991220e+00 1.678695976177e+00 1.795062115909e+00 1.609710631754e+00 1.184186807378e+00 7.480989232169e-01 8.291214864407e-01 1.284620461556e+00 1.634555372666e+00 1.717992897531e+00 1.513141404941e+00 1.109187211822e+00 7.874739938134e-01 9.683157584145e-01 1.387648249273e+00 1.675722949546e+00 1.705963233713e+00 1.478290956424e+00 1.111632092113e+00 9.084604542059e-01 1.129826546887e+00 1.492994973360e+00 1.714309143068e+00 1.693462095515e+00 1.446915375768e+00 1.107315698863e+00 9.564310487858e-01 1.160062770393e+00 1.457204208933e+00 1.615281667997e+00 1.559101640635e+00 1.325411312166e+00 1.063376089283e+00 1.011409651305e+00 1.210210604436e+00 1.432455361306e+00 1.514870674183e+00 1.419653435073e+00 1.214850384176e+00 1.070867510926e+00 1.147799540175e+00 1.366167629596e+00 1.538889247183e+00 1.561519031642e+00 1.426536753762e+00 1.217330742412e+00 1.098763099843e+00 1.189175589923e+00 1.391938659611e+00 1.544866323397e+00 1.564072660237e+00 1.449308180597e+00 1.272369662923e+00 1.156751371500e+00 1.190156224694e+00 1.320902578232e+00 1.434215017497e+00 1.461949241167e+00 1.400937708464e+00 1.299545549756e+00 1.230674482746e+00 1.239944069425e+00 1.304824264862e+00 1.364686784580e+00 1.374159331989e+00 1.323717000178e+00 1.237955285392e+00 1.164099178820e+00 1.146127857752e+00 1.189454698125e+00 1.254930759425e+00 1.290896157469e+00 1.262717895439e+00 1.166977066446e+00 1.040307738552e+00 9.593832534482e-01 9.924025769614e-01 1.113946020623e+00 1.230262150433e+00 1.263552814731e+00 1.183819108654e+00 1.018488257983e+00 8.654315593659e-01 8.618254337617e-01 1.012622216315e+00 1.176621895011e+00 1.240164617509e+00 1.161557807760e+00 9.688178294132e-01 7.741280224094e-01 7.566688992093e-01 9.259445171793e-01 1.098996021198e+00 1.151656086938e+00 1.049800651086e+00 8.377324685230e-01 6.608620580208e-01 7.146052248479e-01 9.238784754399e-01 1.085701042036e+00 1.103833558337e+00 9.719032121854e-01 7.690772870434e-01 6.782470573121e-01 8.159355228130e-01 1.020446994326e+00 1.129948393517e+00 1.086949029154e+00 9.201261778609e-01 7.549329371349e-01 7.759358929165e-01 9.641101789609e-01 1.131131613138e+00 1.161287913032e+00 1.032016597759e+00 8.125629097780e-01 6.947310972671e-01 8.389315855998e-01 1.078433605884e+00 1.219604211572e+00 1.181505466303e+00 9.684531457679e-01 6.819295276233e-01 5.935776815225e-01 8.321852227710e-01 1.102304934007e+00 1.224754019203e+00 1.146905222156e+00 8.967993164618e-01 6.072911955111e-01 5.884096663500e-01 8.601561746007e-01 1.105925215417e+00 1.186860737796e+00 1.077518978291e+00 8.350497249371e-01 6.319380736608e-01 7.054307157995e-01 9.422244530167e-01 1.107413210074e+00 1.104486048726e+00 9.298029791481e-01 6.638450189750e-01 5.233824741863e-01 6.828228708286e-01 9.054814542054e-01 1.005538214718e+00 9.285017185081e-01 6.952080207182e-01 4.148974345064e-01 4.008222090105e-01 6.532815871575e-01 8.507454539184e-01 8.918995032980e-01 7.685198910218e-01 5.446541488740e-01 4.141977545183e-01 5.681206738447e-01 7.885431610976e-01 9.069915238910e-01 8.809366653983e-01 7.444264370335e-01 6.171870156087e-01 6.582502376333e-01 8.291900145113e-01 9.707332395200e-01 9.977187776686e-01 9.051926331703e-01 7.637329759232e-01 7.102480112100e-01 8.119819945895e-01 9.582235051934e-01 1.029111857050e+00 9.802401613876e-01 8.414385210279e-01 7.186187073670e-01 7.387723184976e-01 8.729561045704e-01 9.846240987448e-01 9.924673134474e-01 8.958047961579e-01 7.765098471822e-01 7.740922941467e-01 9.205149841842e-01 1.090844340458e+00 1.176127419246e+00 1.141799834207e+00 1.028315035803e+00 9.469441317243e-01 1.004814916427e+00 1.165766711347e+00 1.306549437891e+00 1.344976645177e+00 1.270503603283e+00 1.143730306853e+00 1.076168325471e+00 1.136495752691e+00 1.261642493015e+00 1.340897361003e+00 1.314513532874e+00 1.197625027502e+00 1.079178165912e+00 1.074537419616e+00 1.194458796264e+00 1.327806461502e+00 1.371259998945e+00 1.291051749839e+00 1.134219238993e+00 1.029772539832e+00 1.102020858225e+00 1.300390710571e+00 1.476114862794e+00 1.530529257368e+00 1.441367543448e+00 1.263718259681e+00 1.131083451798e+00 1.179727788829e+00 1.376047522293e+00 1.569795543218e+00 1.653523497319e+00 1.595597438087e+00 1.435518357328e+00 1.279149260733e+00 1.253136458375e+00 1.376712679585e+00 1.538060668385e+00 1.625144370168e+00 1.591017349413e+00 1.458549698498e+00 1.315360403281e+00 1.276739488633e+00 1.376428427484e+00 1.522213637586e+00 1.602124582901e+00 1.560375827813e+00 1.414638670368e+00 1.262536502761e+00 1.247540185129e+00 1.408454678068e+00 1.620588695227e+00 1.745449547186e+00 1.713926280449e+00 1.540546620911e+00 1.338935877890e+00 1.303758446592e+00 1.510147820282e+00 1.795883189711e+00 1.978250144757e+00 1.964153538569e+00 1.757126905355e+00 1.472776862246e+00 1.347948194652e+00 1.535450791397e+00 1.857947272736e+00 2.076357446077e+00 2.067624655428e+00 1.824334828496e+00 1.466552223301e+00 1.277914988381e+00 1.483436733738e+00 1.861243082709e+00 2.117570496526e+00 2.114731919467e+00 1.845546640369e+00 1.440052994956e+00 1.221150843159e+00 1.457931149318e+00 1.876564036561e+00 2.152523197630e+00 2.149713683740e+00 1.871121911149e+00 1.462507952241e+00 1.258663421306e+00 1.501699136376e+00 1.900616712755e+00 2.140520698812e+00 2.097237899349e+00 1.791058731556e+00 1.396573592786e+00 1.270526823926e+00 1.564990280593e+00 1.940416393299e+00 2.116464502780e+00 1.994817989143e+00 1.617384802543e+00 1.196311964677e+00 1.154348441547e+00 1.539773436303e+00 1.922673811943e+00 2.057026910302e+00 1.876629909807e+00 1.448226768871e+00 1.023796666367e+00 1.076794981393e+00 1.514448616989e+00 1.872885568754e+00 1.952154022975e+00 1.718197907045e+00 1.270026755311e+00 9.240376091454e-01 1.123901986052e+00 1.577692349561e+00 1.878123836644e+00 1.878935909968e+00 1.577762223540e+00 1.114902818052e+00 8.993789172685e-01 1.252872160688e+00 1.721461079826e+00 1.980386966884e+00 1.926003435042e+00 1.580890693489e+00 1.111706057838e+00 9.475139394796e-01 1.318885828333e+00 1.761803792964e+00 1.985205458998e+00 1.902016472600e+00 1.545737604352e+00 1.085845997374e+00 9.242846874761e-01 1.253814339430e+00 1.640952536860e+00 1.818447668313e+00 1.716296154234e+00 1.387115561432e+00 1.031636504011e+00 1.020265261282e+00 1.365952831497e+00 1.703745635396e+00 1.838501745544e+00 1.728221246598e+00 1.446161867187e+00 1.197176482026e+00 1.242029242129e+00 1.531022180502e+00 1.798479528681e+00 1.885813362416e+00 1.757442960409e+00 1.479680060787e+00 1.224862934178e+00 1.207961753134e+00 1.412444717528e+00 1.617766854823e+00 1.675479321822e+00 1.549675860320e+00 1.297563060011e+00 1.068478538159e+00 1.046094478419e+00 1.214145151014e+00 1.382980105972e+00 1.428198625553e+00 1.325830136110e+00 1.135212262697e+00 9.892573317243e-01 1.013106150401e+00 1.159502725041e+00 1.283371419796e+00 1.296926349052e+00 1.192222925567e+00 1.034150255566e+00 9.451140369541e-01 1.006925143911e+00 1.148590074589e+00 1.248066327510e+00 1.238723529053e+00 1.121704115831e+00 9.638841403753e-01 8.847987804119e-01 9.557731587494e-01 1.098412937164e+00 1.195663186072e+00 1.186257873860e+00 1.070788641300e+00 9.079827911194e-01 8.060359088894e-01 8.427247466399e-01 9.575470836771e-01 1.040167322644e+00 1.031730249175e+00 9.333835260560e-01 7.998452035114e-01 7.246220710398e-01 7.631004748501e-01 8.576727453847e-01 9.218295230374e-01 9.171987567142e-01 8.590770697609e-01 8.033894177327e-01 8.083374142552e-01 8.743061811533e-01 9.483354527887e-01 9.848298939293e-01 9.754066902530e-01 9.459300696735e-01 9.337993144719e-01 9.529838478136e-01 9.808671159943e-01 9.850772749512e-01 9.552323240037e-01 9.133408014281e-01 8.979877104030e-01 9.253551244264e-01 9.678307180820e-01 9.824894866811e-01 9.495628464610e-01 8.897657823613e-01 8.564329863409e-01 8.890028920725e-01 9.641122541900e-01
```
