## Supplementary Data 1 for "Heart cockle shells transmit sunlight to photosymbiotic algae using bundled fiber optic cables and condensing lenses": VaryPlanarvsColumnar_20percentlamellar_19April2023_transmissionlongaxis_efield_477nm.txt (part 6 of 6)

```
 7.788443427739e-01 7.454204237096e-01 7.178373353336e-01 7.312975239040e-01 7.810555683173e-01 8.245236919337e-01 8.243902611184e-01 7.775165277530e-01 7.210575410300e-01 7.102892670051e-01 7.594511688755e-01 8.214671415263e-01 8.437115084433e-01 8.104913775496e-01 7.509744620054e-01 7.213846866454e-01 7.499940692305e-01 7.996744086264e-01 8.133876499776e-01 7.661573362043e-01 6.808934122967e-01 6.204543034814e-01 6.340341781985e-01 6.901640470138e-01 7.211016535474e-01 6.946099786189e-01 6.320435745568e-01 5.961240400285e-01 6.317969444650e-01 7.106553209409e-01 7.748731711173e-01 7.901817719946e-01 7.488091232369e-01 6.775709712522e-01 6.237942110790e-01 6.355837846802e-01 6.884850847010e-01 7.205840788243e-01 6.953365826059e-01 6.179396260098e-01 5.396090488022e-01 5.323367249993e-01 6.014144896590e-01 6.760550161246e-01 6.981804999371e-01 6.542635491020e-01 5.756409381938e-01 5.307153945345e-01 5.689659386193e-01 6.526477859974e-01 7.122732200120e-01 7.101164503723e-01 6.493342181351e-01 5.722039711372e-01 5.446757949152e-01 5.924869328410e-01 6.653175017178e-01 7.033216205891e-01 6.819607515419e-01 6.175179146363e-01 5.632888956436e-01 5.759034894948e-01 6.478549901885e-01 7.208305289530e-01 7.533943128340e-01 7.440795118175e-01 7.259261382425e-01 7.394319844188e-01 7.898169380547e-01 8.420123944173e-01 8.609309329874e-01 8.421909267324e-01 8.159516214240e-01 8.216889490518e-01 8.631936608642e-01 9.005614400319e-01 8.923518419623e-01 8.331958757467e-01 7.673295956076e-01 7.648729806421e-01 8.409194710543e-01 9.290433392037e-01 9.589144082574e-01 9.088415369290e-01 8.202030978505e-01 7.857648794292e-01 8.600883151324e-01 9.785086570806e-01 1.044302217928e+00 1.011923270370e+00 9.060742101834e-01 8.218878558849e-01 8.593109739899e-01 9.868660239334e-01 1.087630937354e+00 1.086052315738e+00 9.806212994554e-01 8.474371944166e-01 8.131180806109e-01 9.137902378363e-01 1.038058574659e+00 1.081480075816e+00 1.017032793010e+00 8.963089900536e-01 8.303132618414e-01 8.872743076026e-01 9.939822159702e-01 1.041427066813e+00 9.830135864667e-01 8.483205303670e-01 7.371883882447e-01 7.499997245119e-01 8.458269744209e-01 9.049261276285e-01 8.615138814689e-01 7.251926532571e-01 5.805742402871e-01 5.703045750048e-01 6.731030792636e-01 7.802405072637e-01 8.032338454913e-01 7.231658524371e-01 5.411909064708e-01 3.503246727522e-01 4.002983256964e-01 5.898622359191e-01 6.981347956432e-01 6.590120165545e-01 4.854826651459e-01 2.805134288203e-01 3.241217675499e-01 5.241497384623e-01 6.404088382725e-01 6.121751905270e-01 4.575271240103e-01 3.021374879386e-01 3.969141561488e-01 6.037010361291e-01 7.238188958974e-01 6.955666841676e-01 5.288065295852e-01 3.295904289769e-01 3.824048690246e-01 6.136472285852e-01 7.739764783063e-01 7.807463092116e-01 6.245683585140e-01 3.605089594386e-01 2.383984038318e-01 4.804417279787e-01 7.005592463205e-01 7.758032877745e-01 6.852829989900e-01 4.742016395954e-01 3.205224065998e-01 4.760419411456e-01 7.031029135544e-01 8.185258917610e-01 7.729183380444e-01 5.851376918237e-01 3.673875784706e-01 4.050987901821e-01 6.407317523030e-01 8.199104711706e-01 8.921695293491e-01 8.417097630079e-01 6.855819550744e-01 4.813925792671e-01 3.684733655893e-01 4.725664407152e-01 6.383650815384e-01 7.132722843053e-01 6.615502683029e-01 5.156212879220e-01 3.840182588617e-01 4.192295662926e-01 5.510022950406e-01 6.283600181598e-01 5.943894468933e-01 4.579295484660e-01 2.999340150226e-01 3.138289555499e-01 4.737630141257e-01 5.945750047002e-01 6.083883031535e-01 5.061957918174e-01 3.176623721941e-01 1.364259850832e-01 2.301222499947e-01 3.863763284787e-01 4.608462441343e-01 4.366873599050e-01 3.350403532021e-01 2.186658264589e-01 2.079802708496e-01 2.900880780903e-01 3.445235109748e-01 3.313913236878e-01 2.565450833693e-01 1.604514888771e-01 1.416990616030e-01 2.141533110370e-01 2.750365508264e-01 2.921853269440e-01 2.689238509591e-01 2.232678972060e-01 1.752131449696e-01 1.356692758089e-01 1.116991259417e-01 1.260143172492e-01 1.805557351524e-01 2.406021429926e-01 2.745737248841e-01 2.627431163576e-01 1.998436857507e-01 9.857148300168e-02 5.727716002759e-02 1.602144455360e-01 2.364473912474e-01 2.564782416182e-01 2.160563053661e-01 1.357755278440e-01 1.030178956395e-01 1.833711776374e-01 2.601831004970e-01 2.846250030212e-01 2.453925894695e-01 1.553095173774e-01 8.440686188936e-02 1.660725992823e-01 2.654223984826e-01 3.166888720162e-01 3.043367729444e-01 2.350446337156e-01 1.449407395236e-01 1.384166892812e-01 2.254745942725e-01 2.986562949290e-01 3.203692682049e-01 2.838263948787e-01 2.010512868993e-01 1.087548874672e-01 1.099919242735e-01 1.835372413717e-01 2.301519483833e-01 2.283995278649e-01 1.882115224114e-01 1.578376108930e-01 1.989947852735e-01 2.741673093692e-01 3.244695944833e-01 3.442330205459e-01 3.273159314234e-01 2.863116810107e-01 2.712562599942e-01 3.185853754030e-01 4.003263628803e-01 4.671415651247e-01 4.868463530604e-01 4.475122443241e-01 3.610455776578e-01 2.617811108708e-01 2.579003590095e-01 3.691857841313e-01 4.515743421731e-01 4.455305550364e-01 3.493053959557e-01 2.426727052733e-01 3.191512513214e-01 5.053944471797e-01 6.429318595577e-01 6.674671376197e-01 5.678608214401e-01 3.973001644774e-01 3.389236962029e-01 5.033862985510e-01 6.799409417404e-01 7.436445696295e-01 6.612180771438e-01 4.706252895539e-01 3.430602602260e-01 4.929074368505e-01 7.058191152630e-01 8.067173173814e-01 7.445276089153e-01 5.446206483215e-01 3.546014812864e-01 4.623838981028e-01 6.957621098375e-01 8.229665756876e-01 7.768784290118e-01 5.814043834151e-01 3.996014184129e-01 5.289604118585e-01 7.884173912852e-01 9.365158845162e-01 8.954264797067e-01 6.828396258563e-01 4.552143657529e-01 5.550465148162e-01 8.436290042097e-01 1.027238087390e+00 1.006422869051e+00 7.902428522582e-01 5.304241541612e-01 6.025822025307e-01 9.290395077336e-01 1.170641255662e+00 1.201604525712e+00 1.016229771505e+00 7.331032124743e-01 6.632159359249e-01 9.205545917875e-01 1.178330573271e+00 1.251432206625e+00 1.111625258599e+00 8.635401540204e-01 7.748731204596e-01 9.838253458108e-01 1.228921653078e+00 1.306518836706e+00 1.167464750680e+00 8.984259488587e-01 7.640100358351e-01 9.634159684551e-01 1.239166526760e+00 1.359749140831e+00 1.262914023363e+00 1.024829974663e+00 8.824616217675e-01 1.043394734588e+00 1.315325213307e+00 1.457217653641e+00 1.379896564724e+00 1.124966734036e+00 8.834672681614e-01 9.343061492008e-01 1.199657823470e+00 1.402501656612e+00 1.410775373459e+00 1.268742567972e+00 1.109125683229e+00 1.019216834616e+00 1.034914023876e+00 1.113357225659e+00 1.171517323918e+00 1.181728652710e+00 1.166807462005e+00 1.155243799663e+00 1.145851266052e+00 1.120316881067e+00 1.084057873520e+00 1.078451120146e+00 1.133390465467e+00 1.213971863244e+00 1.249524498324e+00 1.200789737847e+00 1.100228455518e+00 1.049973861778e+00 1.124901912772e+00 1.259396585193e+00 1.329935754659e+00 1.271930614758e+00 1.119427561574e+00 1.012250403640e+00 1.087523642245e+00 1.272017337631e+00 1.393711778871e+00 1.362067485560e+00 1.202256570103e+00 1.059223294428e+00 1.104819464074e+00 1.290543742608e+00 1.424120665693e+00 1.394266444290e+00 1.218481199437e+00 1.052904000930e+00 1.104160729149e+00 1.325060792789e+00 1.492818031290e+00 1.477560173777e+00 1.285750036655e+00 1.079518787350e+00 1.146884787426e+00 1.389789839988e+00 1.641388900797e+00 1.760755837065e+00 1.650856545068e+00 1.350505866263e+00 1.029176396858e+00 1.078239860372e+00 1.428698635123e+00 1.691472621729e+00 1.685577871759e+00 1.414632468069e+00 1.070748583651e+00 1.048178448682e+00 1.380592804254e+00 1.671116853116e+00 1.705715253401e+00 1.473351174735e+00 1.108697050932e+00 9.613260920240e-01 1.235059775698e+00 1.577158622144e+00 1.713779123114e+00 1.567380275842e+00 1.208517014618e+00 9.084268982660e-01 1.052326466350e+00 1.431096128888e+00 1.675024127271e+00 1.644976418128e+00 1.355194676451e+00 9.804655674000e-01 9.144763761831e-01 1.242040587823e+00 1.557980577405e+00 1.641157164493e+00 1.451758222745e+00 1.093133763923e+00 8.708389469463e-01 1.077722636993e+00 1.419386888240e+00 1.592360931692e+00 1.500939893272e+00 1.192384652256e+00 8.883507324193e-01 9.601627621719e-01 1.302118179902e+00 1.575106917114e+00 1.634575349085e+00 1.441194384929e+00 1.063582405924e+00 7.354137507931e-01 8.581844250969e-01 1.242199245275e+00 1.523059988828e+00 1.567100662697e+00 1.355653896985e+00 9.646223493451e-01 6.453572001208e-01 8.218326108927e-01 1.224997468006e+00 1.504352179383e+00 1.546022745325e+00 1.338936164112e+00 9.598081224138e-01 6.466041734579e-01 7.975652148150e-01 1.176833406704e+00 1.444952607196e+00 1.489994407024e+00 1.301590403046e+00 9.535528152832e-01 6.623375714518e-01 7.744556937781e-01 1.108805672651e+00 1.350658891561e+00 1.388465209627e+00 1.211541169721e+00 8.910238293924e-01 6.313852681522e-01 7.365473859528e-01 1.033703186295e+00 1.240958162886e+00 1.259179098152e+00 1.087450828630e+00 8.137717918280e-01 6.631852502066e-01 8.275767177119e-01 1.090993046784e+00 1.241196210788e+00 1.202392277106e+00 9.878305690464e-01 7.138401689977e-01 6.597300404338e-01 9.152981898621e-01 1.192201800560e+00 1.316605496206e+00 1.232360134721e+00 9.616266898621e-01 6.278639112567e-01 5.683928201386e-01 8.664006524296e-01 1.152159677257e+00 1.260550453198e+00 1.149584632694e+00 8.548781166556e-01 5.264189316574e-01 5.541705183461e-01 8.809947934201e-01 1.133815745601e+00 1.186161147710e+00 1.016541974852e+00 6.852704498796e-01 4.308158933495e-01 6.547703955923e-01 1.006365985421e+00 1.209222732923e+00 1.183670655516e+00 9.331187831539e-01 5.570117467142e-01 4.524241816544e-01 8.252953761562e-01 1.177496597175e+00 1.326174860512e+00 1.217492779521e+00 8.713560762208e-01 4.075763793273e-01 4.449312227397e-01 9.286018391990e-01 1.286627280892e+00 1.397329814828e+00 1.227655554035e+00 8.111235602656e-01 2.632262181524e-01 4.532640525878e-01 9.784411355694e-01 1.313423159117e+00 1.376635852337e+00 1.154107989255e+00 6.987219726715e-01 2.057253773959e-01 5.945282617139e-01 1.082951201788e+00 1.358109278416e+00 1.354410069096e+00 1.076883511127e+00 6.093477043595e-01 3.265609673528e-01 7.582239016437e-01 1.180308312892e+00 1.379447673152e+00 1.306394982428e+00 9.929679510129e-01 5.867090021999e-01 5.545061670769e-01 9.460295233150e-01 1.269235476935e+00 1.364185121538e+00 1.202858704843e+00 8.548081741715e-01 5.773147885497e-01 7.852620962345e-01 1.174135350526e+00 1.418894749129e+00 1.416617444468e+00 1.166887760733e+00 7.747193149671e-01 5.864611466337e-01 9.002277228350e-01 1.279861701282e+00 1.476247542745e+00 1.421736603619e+00 1.145148061609e+00 7.919262927208e-01 7.110237381305e-01 1.008328164951e+00 1.313706705442e+00 1.436083436441e+00 1.336121741758e+00 1.078362987798e+00 8.550139857853e-01 9.170868966850e-01 1.173307893046e+00 1.367036153915e+00 1.378607503223e+00 1.207254694165e+00 9.647610241251e-01 8.820894895733e-01 1.064327576969e+00 1.300935975062e+00 1.406334423641e+00 1.319724947846e+00 1.087005509509e+00 8.812535842432e-01 9.411930935923e-01 1.201853369130e+00 1.418654544394e+00 1.461822738647e+00 1.313444311680e+00 1.059813745172e+00 9.126121809713e-01 1.050348287926e+00 1.316145226596e+00 1.495461094101e+00 1.498086384811e+00 1.337221223032e+00 1.122672000427e+00 1.039517845230e+00 1.164737518783e+00 1.348054211378e+00 1.435780171747e+00 1.379623498694e+00 1.232608976102e+00 1.130752920120e+00 1.187483477794e+00 1.340492726388e+00 1.441351454220e+00 1.402808484945e+00 1.235619253099e+00 1.062334446284e+00 1.075301139549e+00 1.291046114565e+00 1.521219138520e+00 1.615154039283e+00 1.520593801253e+00 1.283078954001e+00 1.066910101715e+00 1.102307000479e+00 1.365320873322e+00 1.622433644229e+00 1.722862895726e+00 1.625839648706e+00 1.387323735674e+00 1.169470340994e+00 1.180083186452e+00 1.404243433708e+00 1.632052665660e+00 1.719087775097e+00 1.627179619623e+00 1.410119019228e+00 1.211016588327e+00 1.199826657650e+00 1.371019664558e+00 1.555709980543e+00 1.627263477676e+00 1.551795351114e+00 1.376875953239e+00 1.218705041981e+00 1.201052351985e+00 1.320198055427e+00 1.454715631338e+00 1.505174915097e+00 1.443997950940e+00 1.311410869550e+00 1.199880087552e+00 1.198847858327e+00 1.302830105162e+00 1.422767959234e+00 1.479989846541e+00 1.447151810915e+00 1.349286677449e+00 1.253697667781e+00 1.235715194694e+00 1.313321375086e+00 1.429036703021e+00 1.509073836271e+00 1.510365222465e+00 1.433155656083e+00 1.321234398731e+00 1.249019884021e+00 1.272577628435e+00 1.370891650132e+00 1.467329304879e+00 1.495627751406e+00 1.433266760963e+00 1.310129391605e+00 1.204024780804e+00 1.197125188738e+00 1.290030200016e+00 1.398394722139e+00 1.440118060507e+00 1.385951728184e+00 1.270424980957e+00 1.183251437813e+00 1.208271036179e+00 1.325922584305e+00 1.436313617764e+00 1.459387930468e+00 1.379881602611e+00 1.256165261593e+00 1.201269206001e+00 1.284754542190e+00 1.440032256510e+00 1.547332128253e+00 1.535021258189e+00 1.408806703676e+00 1.258676938214e+00 1.226715003265e+00 1.361583022376e+00 1.546519904681e+00 1.645460764831e+00 1.596417297764e+00 1.427850375232e+00 1.265086895658e+00 1.275017438080e+00 1.467284748820e+00 1.677340394608e+00 1.762343513884e+00 1.671205511009e+00 1.451434468681e+00 1.260048674892e+00 1.293170209851e+00 1.531380517500e+00 1.770719149680e+00 1.862215758684e+00 1.760979205630e+00 1.521292359628e+00 1.301841127779e+00 1.300291800513e+00 1.509202482451e+00 1.729887783072e+00 1.817087356203e+00 1.734740428693e+00 1.544434974146e+00 1.388325220673e+00 1.399027064532e+00 1.542186766092e+00 1.668160837822e+00 1.674800017049e+00 1.556975125245e+00 1.402991984902e+00 1.350566317390e+00 1.449511337747e+00 1.592685017314e+00 1.648966741211e+00 1.563299322859e+00 1.378439291097e+00 1.234685594463e+00 1.279880838728e+00 1.471891068659e+00 1.637578794210e+00 1.656414250813e+00 1.505813117625e+00 1.269458180759e+00 1.142310360667e+00 1.273672178964e+00 1.532570083731e+00 1.712134976693e+00 1.704960839090e+00 1.506974188447e+00 1.221949217986e+00 1.076117765556e+00 1.229071855657e+00 1.504273190249e+00 1.677907081532e+00 1.650254974773e+00 1.428889040604e+00 1.131302924182e+00 1.000739078403e+00 1.176579332242e+00 1.443723160094e+00 1.584315369436e+00 1.513524319856e+00 1.253125408849e+00 9.469586498898e-01 8.906042922480e-01 1.160226521553e+00 1.460164232771e+00 1.594062231042e+00 1.499037731466e+00 1.209420275562e+00 8.830804414783e-01 8.487900550012e-01 1.157181888744e+00 1.476648115571e+00 1.619569849629e+00 1.531461200198e+00 1.250968092310e+00 9.329427257992e-01 8.827833623414e-01 1.163821130593e+00 1.471002580188e+00 1.614833544694e+00 1.537459750755e+00 1.272379406342e+00 9.596411585913e-01 8.767743107656e-01 1.117689673177e+00 1.408921430287e+00 1.556852605122e+00 1.498758858809e+00 1.261702851691e+00 9.702837572834e-01 8.684552803203e-01 1.064364284134e+00 1.327067328506e+00 1.466791487318e+00 1.418410014513e+00 1.207216292459e+00 9.563768326684e-01 8.928914559121e-01 1.093779442182e+00 1.347635272010e+00 1.482312123875e+00 1.434908462043e+00 1.226655621364e+00 9.701134839108e-01 8.800769695368e-01 1.054344755048e+00 1.298554406623e+00 1.436133059653e+00 1.399883931305e+00 1.206476908296e+00 9.586154113746e-01 8.523263263026e-01 9.902534839115e-01 1.200359311064e+00 1.310482530209e+00 1.255160882011e+00 1.056532471679e+00 8.337805065703e-01 8.011353219490e-01 9.999652486727e-01 1.220838124281e+00 1.314504095957e+00 1.234102878146e+00 1.016949498908e+00 8.044848141809e-01 8.206321482753e-01 1.050021004673e+00 1.267177751594e+00 1.338584881870e+00 1.231756476070e+00 1.002446392163e+00 8.202396612135e-01 8.957614292172e-01 1.143943521691e+00 1.341006441121e+00 1.370764718928e+00 1.215548433348e+00 9.552267535423e-01 8.076830063819e-01 9.712343511432e-01 1.264522361898e+00 1.459362192267e+00 1.456174495228e+00 1.251680605932e+00 9.475667971553e-01 8.100376761864e-01 1.035292827423e+00 1.366489939060e+00 1.566326651066e+00 1.542194052814e+00 1.298374653885e+00 9.476455580228e-01 7.919057187511e-01 1.051102243534e+00 1.412586447757e+00 1.625348432878e+00 1.600817547022e+00 1.349518054792e+00 9.900156037817e-01 8.210692863995e-01 1.062061536777e+00 1.410350914144e+00 1.613379249963e+00 1.586266062235e+00 1.348279270945e+00 1.028805182688e+00 9.031377021943e-01 1.117392154418e+00 1.409495857355e+00 1.559979557876e+00 1.496308430499e+00 1.251692461997e+00 9.756039548250e-01 9.315893083400e-01 1.163577842078e+00 1.412199030379e+00 1.503797250584e+00 1.393069002978e+00 1.138459744685e+00 9.209820095930e-01 9.739193001591e-01 1.223765129276e+00 1.425881481380e+00 1.453540422536e+00 1.295260183541e+00 1.048885902204e+00 9.361839287792e-01 1.102992337451e+00 1.366360048731e+00 1.520622873992e+00 1.481627713398e+00 1.269320344659e+00 1.018256343384e+00 9.731058272959e-01 1.195076675022e+00 1.451020125663e+00 1.562729696642e+00 1.474484606083e+00 1.235099163724e+00 1.014178732766e+00 1.044976477752e+00 1.290857661122e+00 1.510248033205e+00 1.557483978396e+00 1.404328532428e+00 1.134635273062e+00 9.729050165614e-01 1.125486754537e+00 1.428133265210e+00 1.637862656809e+00 1.642019450953e+00 1.437220464781e+00 1.133639791099e+00 9.899897834773e-01 1.191433523120e+00 1.517666010420e+00 1.729466092719e+00 1.730424178789e+00 1.532333895063e+00 1.254385818655e+00 1.126614667128e+00 1.285775110626e+00 1.552996017530e+00 1.721601154510e+00 1.708966755858e+00 1.541173428560e+00 1.343219510134e+00 1.292748844305e+00 1.435056955121e+00 1.619618083072e+00 1.698767362040e+00 1.622769527137e+00 1.443644654901e+00 1.304696108273e+00 1.346967541636e+00 1.530443460608e+00 1.693385405042e+00 1.723553445935e+00 1.602686800614e+00 1.407298326701e+00 1.292821917832e+00 1.372712712416e+00 1.566528552741e+00 1.716251859525e+00 1.732275606342e+00 1.616592103307e+00 1.455310946802e+00 1.383035564981e+00 1.464507543631e+00 1.614547373562e+00 1.708801389060e+00 1.686403721997e+00 1.568806477781e+00 1.447115056517e+00 1.425711949021e+00 1.516193225573e+00 1.624526934856e+00 1.655844252791e+00 1.580044613126e+00 1.442664852743e+00 1.345852629097e+00 1.370351492443e+00 1.480825465721e+00 1.570198560984e+00 1.563539550526e+00 1.458208566445e+00 1.325831919383e+00 1.278540957020e+00 1.363407165414e+00 1.501372075487e+00 1.583389517206e+00 1.555919419791e+00 1.440320361048e+00 1.327068625878e+00 1.324115165960e+00 1.443575612845e+00 1.586673382956e+00 1.653835975331e+00 1.607900055546e+00 1.484138830042e+00 1.378518949972e+00 1.386416261772e+00 1.500416495658e+00 1.620248725982e+00 1.656999240027e+00 1.586006208219e+00 1.454448252263e+00 1.363875015155e+00 1.394983721257e+00 1.513874876846e+00 1.612778504529e+00 1.611996373163e+00 1.502331681313e+00 1.353205527129e+00 1.290293843264e+00 1.384377206794e+00 1.554870215440e+00 1.668414376409e+00 1.644127651715e+00 1.479615435563e+00 1.262616200227e+00 1.167652768364e+00 1.304874447550e+00 1.551669140769e+00 1.729904971092e+00 1.742035853733e+00 1.576650007236e+00 1.310493934573e+00 1.121657586018e+00 1.188122622637e+00 1.426635938578e+00 1.626774003233e+00 1.667435189392e+00 1.527822295604e+00 1.279830600866e+00 1.094471298081e+00 1.143287007997e+00 1.349597116780e+00 1.508428033785e+00 1.500815253723e+00 1.312518722307e+00 1.038927435350e+00 9.145515816476e-01 1.102754665748e+00 1.396887418071e+00 1.571969363360e+00 1.529599524227e+00 1.270087402147e+00 9.088130912147e-01 7.738473096513e-01 1.075630773852e+00 1.460155810567e+00 1.678122053478e+00 1.640038160763e+00 1.351419855658e+00 9.248027892815e-01 7.058503219793e-01 1.011519241533e+00 1.425937955826e+00 1.661395952141e+00 1.626322125733e+00 1.328335930221e+00 8.805468563569e-01 6.422558220153e-01 9.629665415086e-01 1.377560158537e+00 1.599116906423e+00 1.545848992670e+00 1.236027385019e+00 8.039063475721e-01 6.585125880142e-01 1.026884450098e+00 1.422192880705e+00 1.607375628948e+00 1.518832992646e+00 1.192833068798e+00 8.014318692713e-01 7.734315267270e-01 1.161463009815e+00 1.526903307826e+00 1.673071785171e+00 1.550202029251e+00 1.208446143221e+00 8.388290236481e-01 8.433446712747e-01 1.209406996816e+00 1.537610606090e+00 1.648380837924e+00 1.502550113787e+00 1.161373647666e+00 8.262226634455e-01 8.578953986166e-01 1.187016927612e+00 1.457390307117e+00 1.514660426813e+00 1.336279754263e+00 1.004615722408e+00 7.618217314768e-01 9.082831315967e-01 1.235602905738e+00 1.452546921436e+00 1.450861561541e+00 1.233744540727e+00 9.149854553485e-01 7.794230690224e-01 1.012913079688e+00 1.329799638806e+00 1.500400326055e+00 1.446938851047e+00 1.190433167117e+00 8.656602196882e-01 7.812370980254e-01 1.052114054630e+00 1.360739936189e+00 1.504854868932e+00 1.422135018995e+00 1.142457425529e+00 8.091092971563e-01 7.472915144576e-01 1.039468148108e+00 1.348338437518e+00 1.487055778478e+00 1.401980936797e+00 1.124922011015e+00 7.925140758577e-01 7.159752139453e-01 9.919486613753e-01 1.294775160332e+00 1.440200295035e+00 1.375118828065e+00 1.126341707913e+00 8.109242005700e-01 6.928554156692e-01 9.109074055914e-01 1.192703817306e+00 1.349015241696e+00 1.322812877635e+00 1.136104611413e+00 8.904215260893e-01 7.816997920747e-01 9.224791920311e-01 1.144556176090e+00 1.282252001119e+00 1.275451102891e+00 1.143028563029e+00 9.774858580066e-01 9.249498042044e-01 1.042618268391e+00 1.214786147047e+00 1.315695497323e+00 1.291827622930e+00 1.161611387056e+00 1.015106522071e+00 9.858629610062e-01 1.113095120608e+00 1.285216334561e+00 1.385248638298e+00 1.362006111476e+00 1.232871434886e+00 1.083368352748e+00 1.039728860485e+00 1.145476175306e+00 1.300079606424e+00 1.388600536422e+00 1.360449548851e+00 1.237803820421e+00 1.113837793008e+00 1.108910698031e+00 1.238711802825e+00 1.390750638591e+00 1.454861561347e+00 1.386229452930e+00 1.215294959166e+00 1.055411255618e+00 1.058267597167e+00 1.230352460905e+00 1.420712321926e+00 1.503373685453e+00 1.430849496380e+00 1.232144907040e+00 1.020492497951e+00 9.707930656671e-01 1.123303824898e+00 1.315289689848e+00 1.406128470203e+00 1.347777544234e+00 1.175485823551e+00 1.007769990600e+00 9.986348684335e-01 1.150948294895e+00 1.311938826018e+00 1.363915848057e+00 1.276293296414e+00 1.104629252216e+00 9.901012034508e-01 1.063263995717e+00 1.258921469305e+00 1.417548765879e+00 1.442207716449e+00 1.317781218447e+00 1.111538405661e+00 9.778180109742e-01 1.054250718366e+00 1.259735016859e+00 1.424813570893e+00 1.455773969531e+00 1.342697111019e+00 1.151911869798e+00 1.018433093101e+00 1.055961123664e+00 1.205102627956e+00 1.324646458824e+00 1.335162603432e+00 1.238436258157e+00 1.107882567428e+00 1.055644866033e+00 1.127479231294e+00 1.243825598924e+00 1.303914598709e+00 1.266984743247e+00 1.166098288973e+00 1.096207899121e+00 1.143642515122e+00 1.281363080061e+00 1.405597647352e+00 1.439288097154e+00 1.369386459035e+00 1.250773306315e+00 1.188008497659e+00 1.252202149703e+00 1.394643939518e+00 1.510120248535e+00 1.530710188299e+00 1.452544635404e+00 1.333905837172e+00 1.269878189814e+00 1.315788969840e+00 1.424624281761e+00 1.505168011145e+00 1.501713131502e+00 1.418752670717e+00 1.316067514855e+00 1.275525206471e+00 1.328894060929e+00 1.423441770041e+00 1.483074753199e+00 1.469083153768e+00 1.395628849264e+00 1.318679040773e+00 1.298334400925e+00 1.344793595133e+00 1.411368624154e+00 1.445635323763e+00 1.429435270192e+00 1.384000671268e+00 1.350005289322e+00 1.352079023990e+00 1.376550022504e+00 1.389549045644e+00 1.372035319146e+00 1.336795813609e+00 1.317437037141e+00 1.334855843075e+00 1.371744631318e+00 1.387591707202e+00 1.355473273919e+00 1.286533904069e+00 1.229641343167e+00 1.235467845463e+00 1.300843818074e+00 1.366799926445e+00 1.373683218892e+00 1.304010025129e+00 1.197880122274e+00 1.140633304011e+00 1.191989755183e+00 1.309419552554e+00 1.396492411591e+00 1.388173041590e+00 1.284161524210e+00 1.157315068189e+00 1.127000071525e+00 1.239807711644e+00 1.401416619126e+00 1.492169146739e+00 1.452869410914e+00 1.303190328327e+00 1.148932832761e+00 1.140327431512e+00 1.299060633526e+00 1.481175777347e+00 1.551769661927e+00 1.457385298547e+00 1.234748433483e+00 1.029250413171e+00 1.047571591737e+00 1.274534112239e+00 1.493780205988e+00 1.556050295226e+00 1.415643581406e+00 1.125000879873e+00 8.746367397934e-01 9.502520052741e-01 1.263863336124e+00 1.525630587602e+00 1.590033111708e+00 1.425579290813e+00 1.102012719874e+00 8.437009611842e-01 9.647871559983e-01 1.312627839958e+00 1.577940368015e+00 1.625708556636e+00 1.436315121643e+00 1.094799661771e+00 8.487295269904e-01 9.992776146584e-01 1.346431606613e+00 1.588661257365e+00 1.604229130853e+00 1.386544983113e+00 1.038476647995e+00 8.332275741196e-01 1.026355848275e+00 1.359837612218e+00 1.559543099452e+00 1.525819472561e+00 1.270139052819e+00 9.219589093331e-01 7.970607456633e-01 1.059803926611e+00 1.379611662300e+00 1.526990677413e+00 1.431226224888e+00 1.126086029157e+00 7.808860433418e-01 7.763303016566e-01 1.123284018773e+00 1.439797639283e+00 1.549284427620e+00 1.410556167337e+00 1.081840234472e+00 7.702340254924e-01 8.460900377626e-01 1.201391703412e+00 1.485942458116e+00 1.555905403711e+00 1.390671694929e+00 1.071878359533e+00 8.302941413252e-01 9.510111075611e-01 1.264105854756e+00 1.481929148603e+00 1.487547769180e+00 1.280041404960e+00 9.712317756563e-01 8.339490472099e-01 1.050675373052e+00 1.360367171178e+00 1.531491028137e+00 1.483011017243e+00 1.240056673735e+00 9.518993677686e-01 9.169988345329e-01 1.201973225511e+00 1.516497863343e+00 1.669481667651e+00 1.601371013373e+00 1.352781406762e+00 1.083127375307e+00 1.060906114994e+00 1.326708390111e+00 1.624975211383e+00 1.775444253878e+00 1.720640405550e+00 1.500067429294e+00 1.254397556891e+00 1.197759150354e+00 1.387194911175e+00 1.634822382720e+00 1.771968275299e+00 1.736704486326e+00 1.559820751271e+00 1.357506701029e+00 1.293186777732e+00 1.420083280197e+00 1.610041865602e+00 1.722679214848e+00 1.698853997472e+00 1.562221531803e+00 1.408265099632e+00 1.361429369400e+00 1.460304784916e+00 1.612901367804e+00 1.708929229675e+00 1.698199860825e+00 1.600600915260e+00 1.493634438960e+00 1.468419085898e+00 1.547339349196e+00 1.661119604708e+00 1.724324121072e+00 1.696891683312e+00 1.599599322551e+00 1.504302214875e+00 1.489185310983e+00 1.563937607134e+00 1.657416386725e+00 1.687998077888e+00 1.619291016156e+00 1.478160285737e+00 1.351584113087e+00 1.337719809813e+00 1.441593024356e+00 1.564100437592e+00 1.605107335426e+00 1.524580715729e+00 1.357830670702e+00 1.217649339120e+00 1.234276983823e+00 1.398953499267e+00 1.572278617154e+00 1.636738002912e+00 1.552290504746e+00 1.364705460880e+00 1.212303575778e+00 1.254843767563e+00 1.469006624983e+00 1.682268631605e+00 1.763288235207e+00 1.669220261033e+00 1.448233882517e+00 1.249807617888e+00 1.264031410165e+00 1.482716296748e+00 1.710507628455e+00 1.797792572032e+00 1.695378987931e+00 1.451260478392e+00 1.221983442571e+00 1.219337150531e+00 1.441602216476e+00 1.673791458535e+00 1.756888592012e+00 1.641947764074e+00 1.382190514015e+00 1.148195101528e+00 1.169336628815e+00 1.421697720355e+00 1.669070169118e+00 1.756368884900e+00 1.642720629533e+00 1.389118249723e+00 1.171034998632e+00 1.206537421484e+00 1.458952124424e+00 1.701305135828e+00 1.787274540585e+00 1.680507972562e+00 1.441596933600e+00 1.231850053303e+00 1.242854875859e+00 1.453066035796e+00 1.664262294036e+00 1.737125726362e+00 1.633375739950e+00 1.403108726211e+00 1.182493699913e+00 1.142787488704e+00 1.293157170380e+00 1.468133392372e+00 1.538713956668e+00 1.469326020600e+00 1.303671542320e+00 1.149233129772e+00 1.120556908587e+00 1.218168610157e+00 1.335292694154e+00 1.386628719423e+00 1.355740503016e+00 1.284629501707e+00 1.241080398707e+00 1.261763904476e+00 1.317658201577e+00 1.352234419764e+00 1.335780369553e+00 1.284793879589e+00 1.248478279276e+00 1.265690365037e+00 1.322665456657e+00 1.366329495389e+00 1.352300395940e+00 1.275482035196e+00 1.176725933382e+00 1.124455082353e+00 1.158013458854e+00 1.242249414431e+00 1.306537029761e+00 1.303750628298e+00 1.231807602670e+00 1.132781076172e+00 1.073755299067e+00 1.096005094866e+00 1.172803819099e+00 1.243563488205e+00 1.268798679900e+00 1.248445282706e+00 1.214024517383e+00 1.203819401094e+00 1.230353876594e+00 1.271119038540e+00 1.294282905589e+00 1.287911992491e+00 1.269404890238e+00 1.271927331134e+00 1.313135516289e+00 1.373993010427e+00 1.413413170395e+00 1.399619428491e+00 1.331761656598e+00 1.246583675108e+00 1.204018750133e+00 1.240357768887e+00 1.327472712115e+00 1.399753768506e+00 1.406146893885e+00 1.335573889237e+00 1.222921496254e+00 1.139916197611e+00 1.149052633849e+00 1.237707923795e+00 1.332551199594e+00 1.369471345576e+00 1.328054516255e+00 1.235670041815e+00 1.156292999870e+00 1.150253917525e+00 1.215919524841e+00 1.293466762131e+00 1.325625127941e+00 1.294295254482e+00 1.224709447510e+00 1.169221566636e+00 1.167723041895e+00 1.209145255450e+00 1.245719868775e+00 1.239968098371e+00 1.191813152242e+00 1.137582368889e+00 1.122099723087e+00 1.153557039994e+00 1.192053947512e+00 1.189235115949e+00 1.128024319169e+00 1.038487430533e+00 9.873530673661e-01 1.021370674888e+00 1.107122594570e+00 1.166584842718e+00 1.145264571492e+00 1.041125241340e+00 9.139763146544e-01 8.702463096301e-01 9.599596967791e-01 1.101788769020e+00 1.189911559326e+00 1.171580117334e+00 1.056714509497e+00 9.197982298613e-01 8.783171098552e-01 9.762139590150e-01 1.121007895580e+00 1.209840323877e+00 1.201452072311e+00 1.117623734685e+00 1.029966259431e+00 1.014643435758e+00 1.073981565603e+00 1.136980261260e+00 1.142355279032e+00 1.086868585509e+00 1.029219799684e+00 1.047630620996e+00 1.148511233478e+00 1.252033815064e+00 1.275741096826e+00 1.190219806378e+00 1.042004252756e+00 9.620104957718e-01 1.066513941773e+00 1.285139516347e+00 1.465359502662e+00 1.510763490165e+00 1.400422239779e+00 1.194876977924e+00 1.048215244477e+00 1.119033922361e+00 1.345283911057e+00 1.544701481072e+00 1.604720823975e+00 1.502217228550e+00 1.298746590826e+00 1.140387646184e+00 1.174409008684e+00 1.356294446661e+00 1.518615412391e+00 1.552274879448e+00 1.439532218604e+00 1.249765576920e+00 1.127926501268e+00 1.186964777987e+00 1.352842385103e+00 1.471834972752e+00 1.455980465868e+00 1.306553137079e+00 1.116537929166e+00 1.051749209819e+00 1.186082131264e+00 1.386177373658e+00 1.499720528421e+00 1.459209791622e+00 1.284956016764e+00 1.091828336754e+00 1.063369755382e+00 1.246538713729e+00 1.477541309205e+00 1.605850736646e+00 1.570449709849e+00 1.393108311336e+00 1.181205384017e+00 1.109173475485e+00 1.249377619435e+00 1.462372353696e+00 1.593511347432e+00 1.573444948655e+00 1.413971335960e+00 1.204140276264e+00 1.094390976988e+00 1.172008079818e+00 1.337006079701e+00 1.444471945236e+00 1.423702967003e+00 1.286334967396e+00 1.122073485274e+00 1.068989348445e+00 1.177127556819e+00 1.336084571337e+00 1.420609701893e+00 1.378180692308e+00 1.238881734620e+00 1.116199014640e+00 1.147446394387e+00 1.325668629812e+00 1.508000637900e+00 1.574959967191e+00 1.483773094445e+00 1.277688356099e+00 1.103209862022e+00 1.148503196245e+00 1.388600955580e+00 1.623333667503e+00 1.707629025315e+00 1.590029505728e+00 1.311436448407e+00 1.036715089159e+00 1.043351465643e+00 1.336131245164e+00 1.634673117774e+00 1.757559659807e+00 1.644293970577e+00 1.334491512945e+00 1.002528653230e+00 9.865385545350e-01 1.316922045305e+00 1.653021470064e+00 1.793064391025e+00 1.674856506161e+00 1.342326171661e+00 9.829439617090e-01 9.712626858939e-01 1.326738607843e+00 1.670835186566e+00 1.798317025875e+00 1.651497119639e+00 1.282937637139e+00 9.045018604851e-01 9.422593446474e-01 1.344307340753e+00 1.691747640676e+00 1.794414466490e+00 1.605852994790e+00 1.187337798880e+00 7.738827217821e-01 8.721645501229e-01 1.325942311803e+00 1.675108746337e+00 1.754888215274e+00 1.534728578480e+00 1.087361793573e+00 6.722007737541e-01 8.386027063949e-01 1.307623691762e+00 1.632931741970e+00 1.681005318272e+00 1.442593609259e+00 1.019090308331e+00 7.279892762100e-01 9.777705646619e-01 1.406672583349e+00 1.673031674126e+00 1.670910316871e+00 1.411913592279e+00 1.029519699384e+00 8.607169082039e-01 1.135822477378e+00 1.508946157172e+00 1.713512537662e+00 1.664311571469e+00 1.387359354728e+00 1.027993862996e+00 8.987909420677e-01 1.146187131145e+00 1.457777901814e+00 1.607561154962e+00 1.530953285889e+00 1.271703150738e+00 9.896748003617e-01 9.478322488814e-01 1.173796991755e+00 1.409146867722e+00 1.491156491617e+00 1.387794179971e+00 1.171782896530e+00 1.020754833877e+00 1.101578895247e+00 1.324423351367e+00 1.495711195407e+00 1.513911236299e+00 1.376337723955e+00 1.171901391913e+00 1.068825752165e+00 1.173613140975e+00 1.375984486846e+00 1.517262700485e+00 1.520997603126e+00 1.393828639699e+00 1.215338611673e+00 1.115604135431e+00 1.173004930092e+00 1.316081040844e+00 1.425913258655e+00 1.439698280220e+00 1.360878821336e+00 1.245651794417e+00 1.175612136599e+00 1.197938013527e+00 1.279778492966e+00 1.350459913474e+00 1.361420448827e+00 1.304155423142e+00 1.206894719409e+00 1.123468599830e+00 1.105219230393e+00 1.158083703418e+00 1.235691708295e+00 1.279635389108e+00 1.252564360908e+00 1.151738930968e+00 1.017945931321e+00 9.363335154688e-01 9.807746506560e-01 1.117631571606e+00 1.243614490642e+00 1.278295913031e+00 1.192629140967e+00 1.017464204707e+00 8.588700279553e-01 8.647152653783e-01 1.032556755750e+00 1.208158305917e+00 1.274630029555e+00 1.190520777910e+00 9.857031039191e-01 7.785075034082e-01 7.629941515082e-01 9.482178316019e-01 1.135976085916e+00 1.196234874377e+00 1.092920314495e+00 8.695191510872e-01 6.741860541502e-01 7.221919874047e-01 9.463229972011e-01 1.127484036202e+00 1.160436552575e+00 1.032873988568e+00 8.162144237708e-01 6.888592872030e-01 8.042531412935e-01 1.019337496515e+00 1.153725433618e+00 1.137343376436e+00 9.878711470167e-01 8.122302740202e-01 7.862021605031e-01 9.404221409532e-01 1.106998398485e+00 1.158528325177e+00 1.061815042537e+00 8.726515741727e-01 7.495718447460e-01 8.436241023159e-01 1.047426240681e+00 1.180652404334e+00 1.156158296619e+00 9.724839124661e-01 7.213858754732e-01 6.313545101298e-01 8.238165048455e-01 1.064898489368e+00 1.180531885284e+00 1.114668051467e+00 8.919075641016e-01 6.353588444692e-01 6.077714795941e-01 8.393431468285e-01 1.061763898901e+00 1.138668729206e+00 1.042551135257e+00 8.256369604555e-01 6.417342632000e-01 6.933322933875e-01 8.962452439127e-01 1.042726295894e+00 1.040061185807e+00 8.840940463525e-01 6.497542468480e-01 5.245415611488e-01 6.507417052043e-01 8.377704589556e-01 9.197921729803e-01 8.470590875705e-01 6.431539720388e-01 4.187697102494e-01 4.232046896003e-01 6.265988656397e-01 7.832653730369e-01 8.058158898732e-01 6.931548699418e-01 5.169511987579e-01 4.500368866630e-01 5.857697514496e-01 7.528596489020e-01 8.292358506793e-01 7.893205171981e-01 6.807759533353e-01 6.209279591086e-01 6.993267554677e-01 8.395534551911e-01 9.255044352443e-01 9.057780584976e-01 7.997791354050e-01 6.993907516751e-01 7.212514504916e-01 8.499048168165e-01 9.630908674762e-01 9.780701804480e-01 8.833464965888e-01 7.422690018360e-01 6.874521378027e-01 7.875209823121e-01 9.319958261841e-01 9.994236105007e-01 9.453710701086e-01 8.072124685629e-01 7.154005330579e-01 8.051974757179e-01 1.003861884816e+00 1.156661659885e+00 1.180651506213e+00 1.073466920289e+00 9.199562172628e-01 8.843237842551e-01 1.039474421630e+00 1.249869101824e+00 1.370915415743e+00 1.340674590172e+00 1.180496384915e+00 1.002621167666e+00 9.798519757898e-01 1.142706222127e+00 1.328020498608e+00 1.397015370590e+00 1.303552647053e+00 1.093806619068e+00 9.212137668222e-01 9.742268348746e-01 1.197075055723e+00 1.384810137407e+00 1.416078786645e+00 1.268056783725e+00 1.016544400005e+00 8.680682377903e-01 1.016999135895e+00 1.309852017401e+00 1.523656354141e+00 1.554830404606e+00 1.394501574436e+00 1.126979192754e+00 9.565309980208e-01 1.079768317614e+00 1.365140116765e+00 1.588748955309e+00 1.642414276264e+00 1.514275707690e+00 1.277814917406e+00 1.097378894925e+00 1.141242610109e+00 1.351854817823e+00 1.541651193086e+00 1.597043304639e+00 1.497368121155e+00 1.304044426067e+00 1.154798085715e+00 1.184452701908e+00 1.355310425659e+00 1.513793016621e+00 1.552749226809e+00 1.446797115942e+00 1.252940534432e+00 1.114326229648e+00 1.177238943160e+00 1.394596808939e+00 1.597824195637e+00 1.670416330868e+00 1.578061343897e+00 1.371285445208e+00 1.200538532947e+00 1.252413917227e+00 1.507146184423e+00 1.770301702431e+00 1.894110160649e+00 1.822240618808e+00 1.589766151194e+00 1.341875217451e+00 1.309868237639e+00 1.548498176838e+00 1.843164428627e+00 1.998042557370e+00 1.928642476363e+00 1.656910740355e+00 1.333029785303e+00 1.247531202660e+00 1.514386175542e+00 1.864274888734e+00 2.054980064654e+00 1.986734973478e+00 1.679161473479e+00 1.294853043655e+00 1.185493273579e+00 1.504050665107e+00 1.910357382997e+00 2.131753025637e+00 2.066621997198e+00 1.740464810897e+00 1.327525013828e+00 1.201912770489e+00 1.526397343284e+00 1.934937991597e+00 2.143454894779e+00 2.052726579039e+00 1.697792686671e+00 1.272125731787e+00 1.177073975346e+00 1.529581396418e+00 1.923625165720e+00 2.088052198370e+00 1.937703298470e+00 1.521282794457e+00 1.063550714280e+00 1.050665535581e+00 1.492837090048e+00 1.896649225259e+00 2.027248527202e+00 1.827098066189e+00 1.365323669498e+00 9.048118667294e-01 9.961259247786e-01 1.487854620004e+00 1.868411719793e+00 1.949004677084e+00 1.699239080321e+00 1.214630070809e+00 8.196304166614e-01 1.046618613536e+00 1.544705710491e+00 1.869974135657e+00 1.878810481233e+00 1.566128309159e+00 1.060295464059e+00 7.834319513335e-01 1.163157450939e+00 1.670536054282e+00 1.955272359305e+00 1.912235495896e+00 1.557786277606e+00 1.043312258609e+00 8.197755825069e-01 1.219222257358e+00 1.700450313563e+00 1.950183966202e+00 1.879137087768e+00 1.514895983293e+00 1.015500183226e+00 8.119343850747e-01 1.176068187214e+00 1.602031310544e+00 1.804089173521e+00 1.709407544217e+00 1.364194829958e+00 9.629912733068e-01 9.273089581162e-01 1.308988323917e+00 1.684193954567e+00 1.841850154726e+00 1.733451530988e+00 1.424740630899e+00 1.122543377999e+00 1.143268330954e+00 1.463857814475e+00 1.772463260669e+00 1.888960563781e+00 1.768692403580e+00 1.471466656240e+00 1.172332557836e+00 1.128668271701e+00 1.355704628096e+00 1.598075683735e+00 1.683477872084e+00 1.566578360491e+00 1.300444364641e+00 1.040110231675e+00 1.003511319073e+00 1.193293859420e+00 1.390563818154e+00 1.452046981145e+00 1.347024127982e+00 1.135212752048e+00 9.643694431520e-01 9.912969145239e-01 1.165866258742e+00 1.314677464278e+00 1.335809597384e+00 1.217574134837e+00 1.030326576929e+00 9.204611736280e-01 9.979620214751e-01 1.174030607368e+00 1.298594973140e+00 1.293814669096e+00 1.159533643692e+00 9.711820428492e-01 8.752746763748e-01 9.671179271635e-01 1.144687036783e+00 1.264274680333e+00 1.255143474022e+00 1.117372713444e+00 9.178640251651e-01 7.911375825072e-01 8.449677476939e-01 9.969691843508e-01 1.105634021415e+00 1.101213912587e+00 9.836699564489e-01 8.145017069486e-01 7.115376959345e-01 7.604805441672e-01 8.882234617524e-01 9.794442220927e-01 9.823363789954e-01 9.073564542080e-01 8.150687461110e-01 7.869613362046e-01 8.487898356572e-01 9.425244558215e-01 1.003216995827e+00 1.006712397659e+00 9.691411430426e-01 9.291393222520e-01 9.176298624477e-01 9.323465566934e-01 9.477509955364e-01 9.462167956963e-01 9.332072376411e-01 9.273934267738e-01 9.370768936651e-01 9.482381124314e-01 9.396771538786e-01 9.078348330272e-01 8.779172612869e-01 8.866546027397e-01 9.402735894013e-01 1.000696848735e+00
 7.221263956927e-01 6.835759495921e-01 6.596057317154e-01 6.824406354448e-01 7.399926966784e-01 7.862722075806e-01 7.854489942285e-01 7.364426749045e-01 6.776014272530e-01 6.652912294736e-01 7.139334608552e-01 7.755194798208e-01 7.973603142315e-01 7.636555124173e-01 7.023421180691e-01 6.685125975297e-01 6.913661348212e-01 7.354147191256e-01 7.447272401119e-01 6.947131470659e-01 6.078137505648e-01 5.472636810664e-01 5.631878537694e-01 6.214062963079e-01 6.538524428674e-01 6.314126896908e-01 5.782974526153e-01 5.569832487910e-01 6.102723819913e-01 6.894986173021e-01 7.502737388758e-01 7.584584792012e-01 7.086863702425e-01 6.289315381701e-01 5.671939716683e-01 5.840185986787e-01 6.455007598455e-01 6.836495769065e-01 6.594330286865e-01 5.783040751916e-01 4.935886313681e-01 4.835975577621e-01 5.548339466224e-01 6.310470882702e-01 6.536768464509e-01 6.109615254989e-01 5.344190160476e-01 4.887006304743e-01 5.176092459784e-01 5.839891133514e-01 6.247427223328e-01 6.089740663926e-01 5.451319942319e-01 4.775087536917e-01 4.644477275595e-01 5.134063796672e-01 5.708655102996e-01 5.899112171821e-01 5.588292691613e-01 5.019664252497e-01 4.718291348479e-01 5.060121139636e-01 5.787548461766e-01 6.397283970890e-01 6.628106585456e-01 6.547612462982e-01 6.463083301432e-01 6.663647651134e-01 7.120224460609e-01 7.541761889462e-01 7.697951541093e-01 7.615761677650e-01 7.550260280528e-01 7.731539589494e-01 8.077506939969e-01 8.254286946455e-01 8.005443814969e-01 7.409125728282e-01 6.941084272729e-01 7.134827894187e-01 7.894181701459e-01 8.565294311907e-01 8.615706675006e-01 7.981686745273e-01 7.171260628664e-01 7.063843475192e-01 7.929253497829e-01 8.993426298667e-01 9.430739915771e-01 8.954547644829e-01 7.932938318793e-01 7.344322188437e-01 7.953436769841e-01 9.188548263056e-01 9.978754124822e-01 9.765579941525e-01 8.687620964826e-01 7.599073484315e-01 7.631987908498e-01 8.753958604501e-01 9.816984930176e-01 9.990952238529e-01 9.177723444229e-01 8.000788604332e-01 7.559417841927e-01 8.279583503007e-01 9.266196256776e-01 9.554290680729e-01 8.844352153921e-01 7.551924223752e-01 6.696426429349e-01 7.029187480320e-01 7.894832649115e-01 8.227769765208e-01 7.584973022624e-01 6.254438278773e-01 5.248215133321e-01 5.688442894349e-01 6.937441907165e-01 7.863420712679e-01 7.828577017524e-01 6.684343048877e-01 4.594143407149e-01 2.957665382727e-01 4.200819516967e-01 6.127560150343e-01 6.943628670887e-01 6.241514034190e-01 4.295419268436e-01 2.395304288427e-01 3.405575247866e-01 5.341775922486e-01 6.230554682348e-01 5.683311145607e-01 4.037567882040e-01 2.830246633877e-01 4.125651758651e-01 5.951537366158e-01 6.731720868548e-01 6.047386577682e-01 4.164763446187e-01 2.614393721125e-01 4.102257997209e-01 6.304921081341e-01 7.416038833351e-01 6.928391852639e-01 4.923421669856e-01 2.183736104507e-01 2.673444307293e-01 5.412315918316e-01 7.161589209126e-01 7.319772266186e-01 5.905161215405e-01 3.642280501063e-01 3.101705656341e-01 5.327221630161e-01 7.307903729808e-01 7.910821853010e-01 6.918769505943e-01 4.761234958694e-01 3.146924122884e-01 4.663293781808e-01 6.945845134430e-01 8.323344578664e-01 8.570170637091e-01 7.667085402306e-01 5.890465713063e-01 3.985765271498e-01 3.518550644980e-01 4.872447618106e-01 6.243289782266e-01 6.541539949437e-01 5.663750171982e-01 4.145290847432e-01 3.348064954194e-01 4.240851715036e-01 5.407438092741e-01 5.740556916934e-01 4.967316373843e-01 3.377254415915e-01 2.207443770546e-01 3.269652999557e-01 4.834555827361e-01 5.604645481550e-01 5.244073592809e-01 3.825947614441e-01 1.734748700018e-01 9.613604383751e-02 2.843492109478e-01 4.096747056337e-01 4.386133261030e-01 3.757792928083e-01 2.589681815361e-01 1.816752194942e-01 2.360139376821e-01 3.133199338788e-01 3.344395751244e-01 2.884753388374e-01 2.038047863133e-01 1.601686048323e-01 2.147104894212e-01 2.803798850797e-01 3.017310812345e-01 2.714675567227e-01 2.096090419663e-01 1.574383144178e-01 1.508158093034e-01 1.644157740194e-01 1.648636860884e-01 1.630965851668e-01 1.910131045168e-01 2.410843790076e-01 2.750369992358e-01 2.644829105212e-01 2.005653965538e-01 9.584209189659e-02 6.065839662387e-02 1.688410652892e-01 2.453199253949e-01 2.619662330328e-01 2.155478292547e-01 1.294564245687e-01 1.032462869676e-01 1.904415355884e-01 2.640380102476e-01 2.792662452005e-01 2.275594733511e-01 1.271112666922e-01 8.813187397599e-02 1.996051746074e-01 2.971335942046e-01 3.356213915595e-01 3.046226225642e-01 2.182719785390e-01 1.362899472854e-01 1.814109548231e-01 2.828792839870e-01 3.475524581611e-01 3.481653435730e-01 2.839072753528e-01 1.758313834493e-01 9.674155627849e-02 1.679622864853e-01 2.582868902482e-01 3.005437164306e-01 2.833600521124e-01 2.210698792855e-01 1.675401298314e-01 2.034898709726e-01 2.871939196596e-01 3.499375502661e-01 3.868911715651e-01 3.776505943487e-01 3.393308508091e-01 3.116278498026e-01 3.314164860446e-01 3.904423861420e-01 4.466747818443e-01 4.662957906643e-01 4.353772212849e-01 3.631527688716e-01 2.723227993690e-01 2.540475126683e-01 3.449198527916e-01 4.157270728604e-01 4.096363050529e-01 3.257045698412e-01 2.409665372378e-01 3.149577422616e-01 4.793357846667e-01 5.991656617700e-01 6.170017758617e-01 5.259609197969e-01 3.826278068689e-01 3.510597051054e-01 4.964516110314e-01 6.429493979148e-01 6.839853471485e-01 5.923272616745e-01 4.110143141942e-01 3.218856873505e-01 4.878655334063e-01 6.826396017343e-01 7.623341534790e-01 6.866571916993e-01 4.842088366415e-01 3.053634463008e-01 4.301726240525e-01 6.510919621242e-01 7.606129487723e-01 7.057707232935e-01 5.173385505326e-01 3.637042542719e-01 5.050978430159e-01 7.379391609896e-01 8.550643821518e-01 7.945869489566e-01 5.845837934847e-01 4.009296260428e-01 5.474535566951e-01 8.134586669792e-01 9.579229010440e-01 9.070835926992e-01 6.865739080005e-01 4.771167518127e-01 6.176154177080e-01 9.240838210082e-01 1.117758852456e+00 1.105697646989e+00 9.036919943298e-01 6.620373857473e-01 6.911723767631e-01 9.648184250098e-01 1.179972640014e+00 1.199401207730e+00 1.019531985615e+00 7.728565151752e-01 7.516309183566e-01 1.002213789114e+00 1.231179303923e+00 1.270563215333e+00 1.095174744641e+00 8.130887332665e-01 7.170383259677e-01 9.518110452623e-01 1.213766057652e+00 1.299871539681e+00 1.171818674298e+00 9.292457854429e-01 8.340342342677e-01 1.039340745586e+00 1.300662717733e+00 1.403625943940e+00 1.285239242022e+00 1.011594160908e+00 8.113127243957e-01 9.416587158829e-01 1.223388528255e+00 1.394374921263e+00 1.373128619004e+00 1.209691664623e+00 1.032963093157e+00 9.577104922512e-01 1.010811795682e+00 1.113452802724e+00 1.173437909590e+00 1.170257707600e+00 1.138084909626e+00 1.116415205279e+00 1.108649794731e+00 1.093030484914e+00 1.067876361194e+00 1.066785012855e+00 1.115793315540e+00 1.184658826091e+00 1.210817069331e+00 1.160711183281e+00 1.067956203874e+00 1.027400479412e+00 1.100340457762e+00 1.220311274018e+00 1.275207436511e+00 1.211292282179e+00 1.069263434204e+00 9.844462094594e-01 1.068113016211e+00 1.235636752898e+00 1.331763020133e+00 1.282498303241e+00 1.124128272178e+00 1.004040325394e+00 1.069412054542e+00 1.245411543578e+00 1.352371160144e+00 1.298625883910e+00 1.115344700109e+00 9.661632956107e-01 1.038977325884e+00 1.252202498274e+00 1.392423702618e+00 1.352010309096e+00 1.154186575752e+00 9.809858127835e-01 1.081253438813e+00 1.316258951346e+00 1.536997716733e+00 1.614949826604e+00 1.479032216334e+00 1.158796739081e+00 8.862706098021e-01 1.021894441054e+00 1.369845018608e+00 1.577656800867e+00 1.514261499423e+00 1.212298696320e+00 8.948231127127e-01 9.593277865173e-01 1.306062636928e+00 1.547336548855e+00 1.526652250247e+00 1.263546292351e+00 9.247628131263e-01 8.828761605836e-01 1.199915706782e+00 1.495587861212e+00 1.562491829414e+00 1.361970908200e+00 9.962071479217e-01 7.883951848794e-01 1.036097327443e+00 1.394511174454e+00 1.567629486452e+00 1.467773842321e+00 1.141332708614e+00 8.066810401423e-01 8.713385542524e-01 1.227783853067e+00 1.487406634015e+00 1.498276310543e+00 1.259588523231e+00 9.128984759550e-01 8.071896643030e-01 1.087171716343e+00 1.387265100519e+00 1.482652543223e+00 1.325302013017e+00 1.002120869663e+00 7.932162498982e-01 9.879117352135e-01 1.327264132663e+00 1.527973073689e+00 1.505025970571e+00 1.251761157405e+00 8.731413990025e-01 6.785012252602e-01 9.394342073301e-01 1.300914272135e+00 1.502282539611e+00 1.460959279420e+00 1.188133124173e+00 7.954619329717e-01 6.172692861878e-01 9.147930443670e-01 1.283459221303e+00 1.483082984868e+00 1.443579297820e+00 1.180673299010e+00 8.024374649172e-01 6.128593818039e-01 8.704085300192e-01 1.214073433509e+00 1.405439716718e+00 1.375740475927e+00 1.141208129569e+00 8.065636486371e-01 6.389041108761e-01 8.497693844538e-01 1.149049074329e+00 1.315890195299e+00 1.281750195157e+00 1.060427488845e+00 7.489323888120e-01 5.926377114998e-01 7.823653688435e-01 1.050980120857e+00 1.196224323098e+00 1.158929165579e+00 9.616086796066e-01 7.162222077746e-01 6.542961082659e-01 8.502810597488e-01 1.071156002541e+00 1.162362433981e+00 1.079232390215e+00 8.586219754200e-01 6.482810090829e-01 6.992868796707e-01 9.579098015344e-01 1.178447684651e+00 1.238981054360e+00 1.107863887284e+00 8.266132150624e-01 5.539013039106e-01 6.148374286470e-01 9.131888253784e-01 1.146214128391e+00 1.199260921972e+00 1.051151355436e+00 7.543347686329e-01 4.914145973318e-01 6.027648346619e-01 9.025230178561e-01 1.101038491762e+00 1.105446531426e+00 9.121455030518e-01 6.053980653873e-01 4.711175520510e-01 7.331037077226e-01 1.034596192827e+00 1.177605340307e+00 1.103796407454e+00 8.342017656756e-01 5.081064308166e-01 5.469914773550e-01 9.137593707926e-01 1.211610810389e+00 1.301490876677e+00 1.145668402983e+00 7.811409959194e-01 3.882612831088e-01 5.745317443213e-01 1.022820838447e+00 1.326385981006e+00 1.381636261918e+00 1.167225990459e+00 7.312206786817e-01 2.677099873057e-01 5.840105483819e-01 1.065260066062e+00 1.351520461371e+00 1.366417304011e+00 1.106028228178e+00 6.399096476319e-01 2.817529188436e-01 7.092004845598e-01 1.160974222551e+00 1.394104950669e+00 1.348492357492e+00 1.038794482859e+00 5.699937722504e-01 4.078598671958e-01 8.572413096641e-01 1.256671071337e+00 1.425323714341e+00 1.321174950158e+00 9.853345990985e-01 5.866364376071e-01 6.068110202101e-01 1.003343758018e+00 1.312282778645e+00 1.386947320054e+00 1.206410193321e+00 8.508816892073e-01 6.005816671411e-01 8.350401564269e-01 1.219118650106e+00 1.448208053409e+00 1.425345707737e+00 1.154715214645e+00 7.494909199402e-01 5.861944069306e-01 9.321953866320e-01 1.318026738185e+00 1.509003293748e+00 1.442422314170e+00 1.148965289691e+00 7.743130935086e-01 6.833616505041e-01 9.932914319879e-01 1.307605495722e+00 1.433638841078e+00 1.333815964863e+00 1.073260574300e+00 8.441702103562e-01 9.022761836738e-01 1.158026630850e+00 1.351235343178e+00 1.361312539869e+00 1.186874200565e+00 9.394481139708e-01 8.558863035135e-01 1.046315510223e+00 1.292278393881e+00 1.406083907883e+00 1.326179729683e+00 1.094780447871e+00 8.770443445345e-01 9.169104041760e-01 1.172175628308e+00 1.397510023028e+00 1.458076721471e+00 1.331213678748e+00 1.093057217214e+00 9.324764849780e-01 1.029380997542e+00 1.270221122070e+00 1.449462210954e+00 1.471896979231e+00 1.343219274060e+00 1.156555023676e+00 1.065943817709e+00 1.147380484442e+00 1.293204425962e+00 1.370831625454e+00 1.334590348196e+00 1.230153279807e+00 1.166263465682e+00 1.218902648253e+00 1.333585524074e+00 1.396777400190e+00 1.344187489307e+00 1.198729035330e+00 1.079069778979e+00 1.128439343024e+00 1.322969388250e+00 1.504823941068e+00 1.556212712898e+00 1.445403727462e+00 1.233946200667e+00 1.086802330915e+00 1.169170082927e+00 1.406510307079e+00 1.605470036452e+00 1.651336007801e+00 1.525943184264e+00 1.304229424006e+00 1.154280221741e+00 1.226305137767e+00 1.441846263004e+00 1.617785516197e+00 1.648485587065e+00 1.522904352822e+00 1.316608291491e+00 1.179340986174e+00 1.229731660807e+00 1.398731463184e+00 1.533078596961e+00 1.544274596545e+00 1.428882512100e+00 1.258989608674e+00 1.157950367461e+00 1.203597512455e+00 1.331730481939e+00 1.425053651985e+00 1.418125297478e+00 1.314758181971e+00 1.179337815058e+00 1.109270972671e+00 1.156068137877e+00 1.267472410494e+00 1.355985001980e+00 1.371435018377e+00 1.313503539524e+00 1.222628955799e+00 1.160344741621e+00 1.170050693998e+00 1.240680139907e+00 1.322704138414e+00 1.370398512454e+00 1.362428894054e+00 1.304613327477e+00 1.227446251996e+00 1.176704341661e+00 1.187044403342e+00 1.250742453557e+00 1.322234683281e+00 1.353268807863e+00 1.320150366876e+00 1.235592041325e+00 1.148872141828e+00 1.121777421876e+00 1.172737605384e+00 1.253427283776e+00 1.298604319514e+00 1.275790435929e+00 1.202330667006e+00 1.139204351319e+00 1.148235322686e+00 1.225011313877e+00 1.301486186571e+00 1.314536495678e+00 1.251449185077e+00 1.163132856635e+00 1.142519789574e+00 1.235438860821e+00 1.376953010458e+00 1.465064540174e+00 1.440034339246e+00 1.311564133682e+00 1.169312223893e+00 1.151459162342e+00 1.296941781218e+00 1.485730889385e+00 1.587810718080e+00 1.545892592116e+00 1.387822544961e+00 1.231561582113e+00 1.233901006506e+00 1.408058722543e+00 1.602113308487e+00 1.681163738811e+00 1.598375433361e+00 1.403066630613e+00 1.246018727351e+00 1.296423545511e+00 1.519552025749e+00 1.729392551314e+00 1.792601082638e+00 1.672894529967e+00 1.431716283536e+00 1.235277957995e+00 1.270258863272e+00 1.494225412903e+00 1.704366782176e+00 1.768601277685e+00 1.661391167019e+00 1.453528522812e+00 1.298290996045e+00 1.329269109674e+00 1.489675171358e+00 1.617098427033e+00 1.613506554239e+00 1.482150867371e+00 1.321604653440e+00 1.278414310757e+00 1.393308501115e+00 1.541925586743e+00 1.590464987825e+00 1.489594004675e+00 1.290981661413e+00 1.148822680620e+00 1.215397586676e+00 1.423651230023e+00 1.587522992509e+00 1.591863548517e+00 1.423110410829e+00 1.176750216403e+00 1.064275760549e+00 1.222795019071e+00 1.485397823218e+00 1.644632889605e+00 1.605341685418e+00 1.376702424063e+00 1.082968074057e+00 9.827210361197e-01 1.196547671927e+00 1.482738051695e+00 1.628230037679e+00 1.553828611680e+00 1.284326339594e+00 9.636963845837e-01 8.864507014227e-01 1.138898041843e+00 1.422808401002e+00 1.537625064363e+00 1.423659808527e+00 1.124445287477e+00 8.190470782988e-01 8.427643399231e-01 1.161365457294e+00 1.442327805051e+00 1.524865602002e+00 1.373833420834e+00 1.053689099046e+00 7.802444524506e-01 8.881368470406e-01 1.236411620283e+00 1.507298115174e+00 1.567422470880e+00 1.396316216317e+00 1.071031969599e+00 8.186923654599e-01 9.432545311959e-01 1.282680736880e+00 1.540016977938e+00 1.590388491495e+00 1.417458040197e+00 1.098439273543e+00 8.463477813130e-01 9.413858728632e-01 1.251575419052e+00 1.495256910911e+00 1.548807067208e+00 1.396305046219e+00 1.110985741875e+00 8.811657230512e-01 9.403603780645e-01 1.197290179086e+00 1.407248478929e+00 1.451374987413e+00 1.315444493673e+00 1.074869411843e+00 9.103801838013e-01 1.001128250414e+00 1.243984900911e+00 1.435249647559e+00 1.471003221576e+00 1.337350688726e+00 1.101536337329e+00 9.251938792821e-01 9.823032288691e-01 1.201701030814e+00 1.389852376137e+00 1.438359037971e+00 1.325742616916e+00 1.105241640318e+00 9.127157313695e-01 9.157512916512e-01 1.089186392507e+00 1.255787770015e+00 1.301817944913e+00 1.200990456184e+00 1.003983560914e+00 8.465649072360e-01 8.845517727023e-01 1.071077277501e+00 1.235820108631e+00 1.276844781359e+00 1.174118077097e+00 9.835796455938e-01 8.459990977923e-01 9.055187316016e-01 1.096242222122e+00 1.251571391373e+00 1.277060086287e+00 1.160008432269e+00 9.684020877865e-01 8.586906700442e-01 9.577624598677e-01 1.162475547574e+00 1.305737327228e+00 1.302396797390e+00 1.151224464413e+00 9.422375683405e-01 8.670332794492e-01 1.032065638481e+00 1.274494287220e+00 1.420031108588e+00 1.391904660940e+00 1.200152127912e+00 9.563567634038e-01 8.920562180655e-01 1.106106786803e+00 1.383565069120e+00 1.536492035627e+00 1.489204647263e+00 1.256817931271e+00 9.638040280441e-01 8.831433864176e-01 1.132491736668e+00 1.446513954994e+00 1.617913373584e+00 1.569581168284e+00 1.318771733818e+00 9.928480895217e-01 8.800593243649e-01 1.129033451566e+00 1.456854796992e+00 1.640935622679e+00 1.603232818918e+00 1.364203444588e+00 1.051333091190e+00 9.296830358738e-01 1.138469578201e+00 1.430494200177e+00 1.591164946760e+00 1.546587820101e+00 1.325400156049e+00 1.062593006457e+00 9.914502019325e-01 1.181770005925e+00 1.416740167049e+00 1.520851937954e+00 1.440654356511e+00 1.224740387286e+00 1.028317058470e+00 1.047797776686e+00 1.253179252996e+00 1.440007705225e+00 1.479598506928e+00 1.351109657855e+00 1.135781007081e+00 1.017176135677e+00 1.132822869408e+00 1.358740141301e+00 1.507654471674e+00 1.489995155138e+00 1.315979371681e+00 1.098572045251e+00 1.037023857416e+00 1.203779573554e+00 1.424401886909e+00 1.531986533410e+00 1.464924243730e+00 1.260529398856e+00 1.061620529202e+00 1.064337010552e+00 1.263284297547e+00 1.459429859726e+00 1.512340631633e+00 1.387959355660e+00 1.155335089355e+00 1.000628704490e+00 1.105205722475e+00 1.360952737395e+00 1.554307500906e+00 1.573546928126e+00 1.409172840495e+00 1.153727983473e+00 1.016266363145e+00 1.158048293826e+00 1.428882300312e+00 1.619922167256e+00 1.635998550081e+00 1.482010644040e+00 1.256448899713e+00 1.139821777936e+00 1.244556104591e+00 1.450831642390e+00 1.589806127265e+00 1.585659117765e+00 1.458227872230e+00 1.309320113602e+00 1.272235172056e+00 1.376868256067e+00 1.512767782131e+00 1.566199326834e+00 1.499489897106e+00 1.359658215074e+00 1.261094793900e+00 1.300191642486e+00 1.438005283279e+00 1.553653041288e+00 1.564935144370e+00 1.466803173068e+00 1.330671159723e+00 1.272471554462e+00 1.348260279737e+00 1.484054284803e+00 1.570063409382e+00 1.552055506104e+00 1.450890908867e+00 1.351605903235e+00 1.348510451585e+00 1.447037815792e+00 1.558587603441e+00 1.597414886279e+00 1.538363288021e+00 1.425648132215e+00 1.351679446254e+00 1.383774554081e+00 1.487161105356e+00 1.567084552823e+00 1.557614345419e+00 1.458241313037e+00 1.335144638360e+00 1.287257869569e+00 1.353650036927e+00 1.463794603558e+00 1.519615074219e+00 1.472867142984e+00 1.346186070997e+00 1.228855857124e+00 1.224665668619e+00 1.338512387633e+00 1.469355946852e+00 1.522536535881e+00 1.467356449133e+00 1.344275116721e+00 1.251673834270e+00 1.278423017653e+00 1.403125250254e+00 1.523172217071e+00 1.558750046978e+00 1.494686436657e+00 1.382373113481e+00 1.316642054441e+00 1.360302874117e+00 1.472241849049e+00 1.557304118205e+00 1.551998252739e+00 1.457039641767e+00 1.338582544665e+00 1.296362706122e+00 1.371733472973e+00 1.494680537113e+00 1.563425837174e+00 1.522405368656e+00 1.385753716857e+00 1.241172767434e+00 1.213800016521e+00 1.337394188300e+00 1.504377936168e+00 1.592258614804e+00 1.540747436612e+00 1.364133568203e+00 1.160084029817e+00 1.094804400518e+00 1.239942678473e+00 1.460725126296e+00 1.602743900662e+00 1.591533228480e+00 1.431548390819e+00 1.207004867095e+00 1.078519310546e+00 1.160913114563e+00 1.354339006477e+00 1.492703327860e+00 1.488485547093e+00 1.341161344893e+00 1.135324517572e+00 1.030519052007e+00 1.123417524005e+00 1.298624800539e+00 1.394129760532e+00 1.329603475142e+00 1.115323072029e+00 8.707124190820e-01 8.375898971621e-01 1.072963909671e+00 1.335591337507e+00 1.450998523852e+00 1.354406901263e+00 1.068316130260e+00 7.388157568041e-01 7.290672548615e-01 1.078645622771e+00 1.417946778539e+00 1.565275842766e+00 1.462021619976e+00 1.133224815149e+00 7.200133172614e-01 6.479719419596e-01 1.036803369155e+00 1.413280109411e+00 1.576891319032e+00 1.469583971121e+00 1.117983008200e+00 6.605412984547e-01 5.720890280844e-01 9.960373287594e-01 1.380160704689e+00 1.532819762334e+00 1.405829268017e+00 1.037624461724e+00 5.988925352692e-01 6.281346691668e-01 1.081371465781e+00 1.444840037921e+00 1.561083388854e+00 1.396321674730e+00 1.009541206750e+00 6.308754890888e-01 7.802299428097e-01 1.236147535629e+00 1.572665393337e+00 1.651954437792e+00 1.450680068047e+00 1.042470434888e+00 6.828449943571e-01 8.522081403491e-01 1.292133073165e+00 1.604193837283e+00 1.657921426314e+00 1.438254707543e+00 1.027855242035e+00 6.868179766169e-01 8.493674680332e-01 1.248155387305e+00 1.513359019914e+00 1.527838592774e+00 1.289945269848e+00 9.023564433814e-01 6.665584354974e-01 9.026464941268e-01 1.262311005786e+00 1.461163386609e+00 1.415408487816e+00 1.147516780819e+00 8.023878202718e-01 7.349978291281e-01 1.048984807961e+00 1.371714424940e+00 1.503036967628e+00 1.387834696170e+00 1.067862592438e+00 7.228567862628e-01 7.525572345095e-01 1.117185962401e+00 1.429213336053e+00 1.526965734324e+00 1.372650430444e+00 1.017506184555e+00 6.530095949091e-01 7.154520750131e-01 1.101831557625e+00 1.410192504473e+00 1.498076865121e+00 1.337798984368e+00 9.850222960668e-01 6.295892404827e-01 6.931967282914e-01 1.065515325602e+00 1.361561160397e+00 1.448767017356e+00 1.304016685567e+00 9.826617259630e-01 6.580836675492e-01 6.848115149315e-01 1.004898925803e+00 1.277963088584e+00 1.373180167937e+00 1.269945952832e+00 1.024796941618e+00 7.901634821611e-01 7.928804022810e-01 1.010410269608e+00 1.217180999298e+00 1.292721019945e+00 1.218017202067e+00 1.052216860822e+00 9.282807749513e-01 9.732167933206e-01 1.138934874705e+00 1.281481665630e+00 1.313104960392e+00 1.223022973009e+00 1.073806668559e+00 9.918103722122e-01 1.071050742445e+00 1.246376323410e+00 1.388882035818e+00 1.420749855556e+00 1.331470774172e+00 1.176548580962e+00 1.070301992839e+00 1.111837418669e+00 1.262324865689e+00 1.400499784658e+00 1.442525218967e+00 1.371355316084e+00 1.236277318468e+00 1.142148597296e+00 1.179389830795e+00 1.316312313657e+00 1.440739364777e+00 1.468506338887e+00 1.379300251019e+00 1.222014593067e+00 1.110426827839e+00 1.150695925087e+00 1.308102580663e+00 1.453899148704e+00 1.493011847457e+00 1.398301816880e+00 1.212809952122e+00 1.052136049993e+00 1.051030778891e+00 1.199495729123e+00 1.356204659164e+00 1.412341603805e+00 1.336054410267e+00 1.169677206411e+00 1.027306968248e+00 1.035512754092e+00 1.178211776446e+00 1.320648119074e+00 1.362684646858e+00 1.280667784208e+00 1.127094868365e+00 1.023735153352e+00 1.077417959205e+00 1.238751437866e+00 1.373980345152e+00 1.396215517425e+00 1.291641342107e+00 1.120286583145e+00 1.010387436081e+00 1.067924745988e+00 1.232884737488e+00 1.368033664624e+00 1.390322086100e+00 1.289893373926e+00 1.125581894404e+00 1.013003532427e+00 1.043891445272e+00 1.169311017328e+00 1.270915198309e+00 1.278575240788e+00 1.193100013721e+00 1.078894764895e+00 1.032658022604e+00 1.094012854833e+00 1.196519784432e+00 1.252402820289e+00 1.224774826040e+00 1.142218774950e+00 1.086174015570e+00 1.128720174222e+00 1.247898800457e+00 1.355521238055e+00 1.383256829073e+00 1.319352168626e+00 1.214485469269e+00 1.163824628612e+00 1.229757885803e+00 1.366314650827e+00 1.476201333740e+00 1.494882331673e+00 1.416983444377e+00 1.297220466042e+00 1.230043797316e+00 1.276489665972e+00 1.394247799846e+00 1.490039336138e+00 1.501594083940e+00 1.424042324187e+00 1.308371155647e+00 1.239309912811e+00 1.270988249435e+00 1.369138432905e+00 1.454190882071e+00 1.472395297891e+00 1.419751996164e+00 1.336784049899e+00 1.284258733614e+00 1.297527661420e+00 1.355647002558e+00 1.408752699804e+00 1.423262752860e+00 1.399023939912e+00 1.361182686662e+00 1.337913731818e+00 1.337752534267e+00 1.346862693836e+00 1.347681908601e+00 1.336603337438e+00 1.324615103342e+00 1.322898624241e+00 1.328452416779e+00 1.325885209793e+00 1.303919594520e+00 1.269878438233e+00 1.248025171720e+00 1.258047599047e+00 1.291311915550e+00 1.314273427265e+00 1.296663909028e+00 1.237170865708e+00 1.172105004959e+00 1.155926862066e+00 1.209018121196e+00 1.289085048593e+00 1.331376787764e+00 1.298882575740e+00 1.205956282131e+00 1.120924098794e+00 1.126410390729e+00 1.228678707076e+00 1.344457817190e+00 1.387841717926e+00 1.325344418874e+00 1.192350246489e+00 1.092960395107e+00 1.132412921322e+00 1.282488419462e+00 1.415066437140e+00 1.430520006248e+00 1.301124317579e+00 1.084463305891e+00 9.416203402853e-01 1.033401056107e+00 1.266782176855e+00 1.444284605898e+00 1.452956915143e+00 1.269652374724e+00 9.653458345024e-01 7.625977823585e-01 9.205112487777e-01 1.246260884101e+00 1.474585041648e+00 1.493745931548e+00 1.290316630829e+00 9.481816126933e-01 7.254554537265e-01 9.229973669054e-01 1.283799539645e+00 1.522344719101e+00 1.532668753738e+00 1.310138216712e+00 9.518762727015e-01 7.388233240780e-01 9.585258979607e-01 1.319002069432e+00 1.540728460419e+00 1.525949373019e+00 1.279600557473e+00 9.130707358697e-01 7.304560866893e-01 9.771234108980e-01 1.322556617401e+00 1.509899938288e+00 1.457270823751e+00 1.184237684768e+00 8.255800797227e-01 7.203967052228e-01 1.011306353717e+00 1.330264120126e+00 1.465122348894e+00 1.357448490559e+00 1.047640925212e+00 7.135316490662e-01 7.444832457659e-01 1.098062661475e+00 1.397072548477e+00 1.484268924983e+00 1.327517953182e+00 9.913866681941e-01 6.993085004474e-01 8.253629083225e-01 1.191170045181e+00 1.460353311146e+00 1.508197755326e+00 1.322651376449e+00 9.917078357667e-01 7.633013899161e-01 9.226755652453e-01 1.247745517158e+00 1.456962384420e+00 1.446910662548e+00 1.224216683766e+00 9.088324510435e-01 7.925233798878e-01 1.038157177679e+00 1.351675136328e+00 1.511053907763e+00 1.443406629079e+00 1.178745722070e+00 8.770275048875e-01 8.678216832928e-01 1.188940213328e+00 1.515465310098e+00 1.662301168595e+00 1.574222301767e+00 1.292575132627e+00 9.833230898374e-01 9.594826811619e-01 1.264771366864e+00 1.592933386533e+00 1.755486644280e+00 1.695579083672e+00 1.451835586297e+00 1.168276189763e+00 1.090131802103e+00 1.299531679620e+00 1.576194049104e+00 1.732193174151e+00 1.700981302287e+00 1.511718016127e+00 1.284388760293e+00 1.203219884458e+00 1.340014796927e+00 1.549505451842e+00 1.673543233402e+00 1.646260379363e+00 1.490528877847e+00 1.310564251084e+00 1.255022669447e+00 1.374788510850e+00 1.555818388809e+00 1.667500443427e+00 1.652225144644e+00 1.530938716339e+00 1.393833448851e+00 1.357933329918e+00 1.457704419533e+00 1.604230396327e+00 1.690125950281e+00 1.665324492572e+00 1.550585015059e+00 1.429458856379e+00 1.402939190981e+00 1.491823814959e+00 1.610589972945e+00 1.660005285049e+00 1.595214801303e+00 1.443406196916e+00 1.302117827729e+00 1.288241546927e+00 1.410162859472e+00 1.552250883557e+00 1.602162574600e+00 1.516869395396e+00 1.335739032839e+00 1.185073104794e+00 1.212394834692e+00 1.400690313957e+00 1.590463777896e+00 1.656973410427e+00 1.560928194595e+00 1.353893782831e+00 1.188512155160e+00 1.241306294777e+00 1.476810430585e+00 1.702951117107e+00 1.783899859441e+00 1.679409097176e+00 1.444257150923e+00 1.240152375118e+00 1.267223222184e+00 1.502610504602e+00 1.736360657501e+00 1.818674887480e+00 1.705597620275e+00 1.454037019723e+00 1.233213393005e+00 1.255024855486e+00 1.492659499800e+00 1.722940827352e+00 1.792349285741e+00 1.659038648587e+00 1.385930886445e+00 1.157634478292e+00 1.203242621908e+00 1.469871084576e+00 1.713474529009e+00 1.784835183089e+00 1.650020593232e+00 1.379342270302e+00 1.162733055721e+00 1.221371071956e+00 1.490644286969e+00 1.732899354829e+00 1.807123710454e+00 1.684445505449e+00 1.434987900199e+00 1.231878136140e+00 1.264801469728e+00 1.487636935846e+00 1.694404462918e+00 1.751634078325e+00 1.628854355531e+00 1.386356498908e+00 1.174021335062e+00 1.164113283574e+00 1.336454333920e+00 1.511470315209e+00 1.565463539062e+00 1.470824940289e+00 1.281759545575e+00 1.122105002461e+00 1.117086997851e+00 1.246974258781e+00 1.381559440243e+00 1.429780516787e+00 1.376741951289e+00 1.271032352233e+00 1.196598189606e+00 1.209898724472e+00 1.283837604612e+00 1.347151441775e+00 1.354788181131e+00 1.311501741088e+00 1.260739748878e+00 1.249318494458e+00 1.283436059378e+00 1.324252167549e+00 1.328362062054e+00 1.282632167962e+00 1.213177394920e+00 1.170287571431e+00 1.187931655530e+00 1.248820507417e+00 1.302738819345e+00 1.309779735691e+00 1.262517236660e+00 1.187095590911e+00 1.129385475275e+00 1.124621262195e+00 1.168708079106e+00 1.227300623405e+00 1.268816747550e+00 1.282435819362e+00 1.275887051529e+00 1.263799208906e+00 1.255980721578e+00 1.253856572011e+00 1.256338210785e+00 1.266953079550e+00 1.292857744667e+00 1.335765318478e+00 1.384541216514e+00 1.418710922069e+00 1.420351470689e+00 1.385620973640e+00 1.330383909086e+00 1.285900012959e+00 1.281028375753e+00 1.319119922609e+00 1.373988090910e+00 1.410322106235e+00 1.405584385347e+00 1.359985261321e+00 1.295835227296e+00 1.247059362136e+00 1.238416289204e+00 1.267131890604e+00 1.307263278897e+00 1.331350068535e+00 1.326753173304e+00 1.298816469753e+00 1.264513995474e+00 1.240854914390e+00 1.234480726723e+00 1.240249377903e+00 1.248859159480e+00 1.254538184297e+00 1.256104140467e+00 1.252709906539e+00 1.240651909204e+00 1.215966232930e+00 1.181288606883e+00 1.150310591591e+00 1.142085391545e+00 1.164245087680e+00 1.200696810648e+00 1.219796211360e+00 1.195343419192e+00 1.124482927641e+00 1.036690334831e+00 9.861836943581e-01 1.010798801571e+00 1.086392555173e+00 1.148549270793e+00 1.145153837450e+00 1.062546312062e+00 9.345529349186e-01 8.414720595198e-01 8.598841197695e-01 9.666075487806e-01 1.068237071430e+00 1.096147792930e+00 1.034486982333e+00 9.209449421461e-01 8.388887462970e-01 8.611341083933e-01 9.612008919896e-01 1.052153912153e+00 1.077550941923e+00 1.036771866863e+00 9.786132199605e-01 9.683162338867e-01 1.021894055531e+00 1.085630512546e+00 1.096005960403e+00 1.032220390005e+00 9.366685060933e-01 9.055518061745e-01 9.981734016994e-01 1.149182177523e+00 1.249819995701e+00 1.233407631394e+00 1.097365942681e+00 9.195143881745e-01 8.634942121080e-01 1.018100640306e+00 1.249260073641e+00 1.403649815155e+00 1.408555290342e+00 1.268031527603e+00 1.069134495612e+00 9.824425986460e-01 1.112712194992e+00 1.335329272817e+00 1.486741279938e+00 1.488802942971e+00 1.348601006577e+00 1.158830037783e+00 1.082359466375e+00 1.202656248895e+00 1.399194784309e+00 1.519074574865e+00 1.490154390551e+00 1.326336299651e+00 1.129158583968e+00 1.064801744946e+00 1.195690734043e+00 1.382836155041e+00 1.477629449188e+00 1.417547839700e+00 1.226584779961e+00 1.020970133651e+00 9.829914127335e-01 1.150146651485e+00 1.351595433300e+00 1.443163741847e+00 1.375121969244e+00 1.184065439809e+00 1.000532909699e+00 1.006530123299e+00 1.206078646956e+00 1.421308703709e+00 1.520188193077e+00 1.460155563852e+00 1.277997246310e+00 1.092608653092e+00 1.067745628434e+00 1.228486908321e+00 1.424520359092e+00 1.524717365652e+00 1.479547898865e+00 1.313201005919e+00 1.120041698925e+00 1.039816551080e+00 1.127762486581e+00 1.275305651763e+00 1.356940546946e+00 1.318939112196e+00 1.181352999170e+00 1.032538357629e+00 9.939747655336e-01 1.094282017733e+00 1.228346990469e+00 1.290460919169e+00 1.242709309741e+00 1.121862278056e+00 1.034653385598e+00 1.087654233303e+00 1.251746332247e+00 1.401565885059e+00 1.441364192596e+00 1.343456129478e+00 1.158712224486e+00 1.028861103719e+00 1.103832117809e+00 1.329119189491e+00 1.528875105725e+00 1.584274053324e+00 1.458239437956e+00 1.198428729150e+00 9.675999856332e-01 1.005350320071e+00 1.277468480818e+00 1.535329835009e+00 1.626112606320e+00 1.503291323305e+00 1.213881510044e+00 9.342920984527e-01 9.621808529824e-01 1.270726175059e+00 1.559493202843e+00 1.659696046158e+00 1.524279114990e+00 1.207085151658e+00 9.066525303551e-01 9.608974093322e-01 1.305378770463e+00 1.603845737387e+00 1.688131703923e+00 1.517079283599e+00 1.155011117621e+00 8.332907693039e-01 9.446345641268e-01 1.339247762030e+00 1.645648357309e+00 1.708144993423e+00 1.495836156644e+00 1.082263444331e+00 7.282482636307e-01 8.974556506839e-01 1.334381870740e+00 1.641557369005e+00 1.682313559594e+00 1.439017931283e+00 9.963027365100e-01 6.442413669949e-01 8.733893752771e-01 1.318798138477e+00 1.601646916576e+00 1.610633445802e+00 1.347814861524e+00 9.277504878838e-01 7.004937436847e-01 1.001895850011e+00 1.414634394729e+00 1.645939266273e+00 1.609753240205e+00 1.329278804234e+00 9.530632597240e-01 8.398445209486e-01 1.151066314888e+00 1.512722385040e+00 1.689432490169e+00 1.611890266510e+00 1.315994672550e+00 9.594564749288e-01 8.702826904698e-01 1.145637214196e+00 1.450582499120e+00 1.580055993032e+00 1.481900109350e+00 1.207291900192e+00 9.249895245355e-01 9.062141010712e-01 1.148366819945e+00 1.380638075816e+00 1.452274089459e+00 1.340154307771e+00 1.122293091407e+00 9.782870976899e-01 1.065653657963e+00 1.282616185803e+00 1.441204449908e+00 1.449794585774e+00 1.314097523866e+00 1.129304155745e+00 1.057560767761e+00 1.175823273211e+00 1.364592310367e+00 1.480988127253e+00 1.462568230377e+00 1.326613045689e+00 1.161543671914e+00 1.095534079438e+00 1.179988230814e+00 1.324262189760e+00 1.417313222284e+00 1.409045763265e+00 1.312781718878e+00 1.192088870928e+00 1.130895203912e+00 1.167775646627e+00 1.257919016094e+00 1.328490589686e+00 1.335268309917e+00 1.274097525288e+00 1.175178211042e+00 1.091685066395e+00 1.073022570370e+00 1.124577629689e+00 1.201771412837e+00 1.248354454183e+00 1.227813598279e+00 1.136566794326e+00 1.012933760015e+00 9.378022989339e-01 9.819564087009e-01 1.115251185441e+00 1.239110452394e+00 1.274574096729e+00 1.192496013683e+00 1.023486072067e+00 8.727580443666e-01 8.835111820963e-01 1.050977527415e+00 1.224668444259e+00 1.289098173222e+00 1.202651614113e+00 9.954001218150e-01 7.875996132176e-01 7.762281692529e-01 9.681248680303e-01 1.161956224804e+00 1.226055851378e+00 1.122935111895e+00 8.949681368267e-01 6.905302384422e-01 7.341556707603e-01 9.668667182657e-01 1.161758894667e+00 1.207103254933e+00 1.085539438699e+00 8.617442602037e-01 7.068152792377e-01 7.992858579617e-01 1.020737979815e+00 1.176943616699e+00 1.185700798822e+00 1.053921567463e+00 8.715925408528e-01 8.017559175519e-01 9.168115154991e-01 1.079450014595e+00 1.152642262188e+00 1.090671114357e+00 9.336276619861e-01 8.078711148112e-01 8.501577451570e-01 1.009226880321e+00 1.129036769611e+00 1.118356891392e+00 9.691776432340e-01 7.612510432394e-01 6.783099657965e-01 8.231274878729e-01 1.025425977140e+00 1.127130890956e+00 1.071010651256e+00 8.788317870961e-01 6.636932347980e-01 6.389968284970e-01 8.295024362336e-01 1.021189300053e+00 1.088227467889e+00 1.003086771821e+00 8.138924345655e-01 6.557127964931e-01 6.911630502114e-01 8.567247243411e-01 9.785666799404e-01 9.722044567718e-01 8.349238685998e-01 6.374404678275e-01 5.367367083983e-01 6.325202398709e-01 7.774026931161e-01 8.340358889753e-01 7.610602543217e-01 5.877027023168e-01 4.264775298205e-01 4.557359887503e-01 6.123424854157e-01 7.213594161255e-01 7.171526613322e-01 6.107966395868e-01 4.863527900867e-01 4.863728659523e-01 6.143536618422e-01 7.321145967392e-01 7.607337583001e-01 6.978908610109e-01 6.124451112751e-01 6.183860512791e-01 7.346992551782e-01 8.560122431249e-01 8.948479270189e-01 8.279932935178e-01 7.024706383170e-01 6.391930910135e-01 7.272237695525e-01 8.777278387038e-01 9.651959131872e-01 9.319237946352e-01 7.931631438263e-01 6.503751182624e-01 6.656181052563e-01 8.314139528301e-01 9.822580651455e-01 1.012976025002e+00 9.033933758650e-01 7.236984301126e-01 6.619558501611e-01 8.360919803970e-01 1.075756661425e+00 1.215715226167e+00 1.189317150918e+00 1.014167530903e+00 8.142941165905e-01 8.201696061720e-01 1.060419322405e+00 1.311596077496e+00 1.420877533590e+00 1.338115080629e+00 1.102523107179e+00 8.692637674836e-01 8.885855731723e-01 1.141545563124e+00 1.374382439019e+00 1.437830629199e+00 1.294491689494e+00 1.005274369781e+00 7.748114038974e-01 8.847506252992e-01 1.194183671359e+00 1.422119781720e+00 1.445048437754e+00 1.247056033010e+00 9.156758807982e-01 7.208456972520e-01 9.431162880390e-01 1.307793451006e+00 1.545463100641e+00 1.557775776411e+00 1.344345941625e+00 1.004457826538e+00 8.026846187480e-01 9.988161032074e-01 1.347342694713e+00 1.582348758127e+00 1.605533934717e+00 1.419614594620e+00 1.121615348032e+00 9.312366016088e-01 1.051717892217e+00 1.327096396686e+00 1.524506661741e+00 1.543521778203e+00 1.385411056642e+00 1.142490594466e+00 1.001585107884e+00 1.104371096817e+00 1.327510834854e+00 1.483023293365e+00 1.480340695326e+00 1.320654150510e+00 1.095205079074e+00 9.892671904530e-01 1.126829073213e+00 1.374025187010e+00 1.551659459363e+00 1.571730718600e+00 1.431035278356e+00 1.213154201106e+00 1.097192616043e+00 1.227037787772e+00 1.496383633646e+00 1.716668640128e+00 1.779244009893e+00 1.661378550390e+00 1.427474715465e+00 1.243958298583e+00 1.300587249013e+00 1.555765592026e+00 1.800739275594e+00 1.887857379331e+00 1.768004145797e+00 1.490550909703e+00 1.229923985225e+00 1.245614986346e+00 1.535166571707e+00 1.834268571368e+00 1.955164756910e+00 1.831554294549e+00 1.507432788641e+00 1.174750544346e+00 1.177591055577e+00 1.535293133445e+00 1.904241269129e+00 2.066328113860e+00 1.948889922666e+00 1.596325901180e+00 1.207249879727e+00 1.169565645283e+00 1.542352077633e+00 1.936377590895e+00 2.108325276558e+00 1.980549248264e+00 1.598840054709e+00 1.167431314776e+00 1.107638142883e+00 1.489047367732e+00 1.878548821621e+00 2.025557696800e+00 1.857394461060e+00 1.427303996104e+00 9.643032428716e-01 9.807458729992e-01 1.442886319976e+00 1.841072548859e+00 1.958897622396e+00 1.746884305793e+00 1.275693346670e+00 8.139450330360e-01 9.465190766355e-01 1.458373520699e+00 1.836591632607e+00 1.908821285435e+00 1.648596564931e+00 1.147634867476e+00 7.302192518549e-01 9.837469774844e-01 1.503079125486e+00 1.836301061182e+00 1.848295490797e+00 1.533341549739e+00 1.008667500461e+00 6.885891095886e-01 1.079214581693e+00 1.602152591691e+00 1.897591129854e+00 1.863182661626e+00 1.511685134204e+00 9.807841490805e-01 7.188579315743e-01 1.129681626537e+00 1.623689034165e+00 1.882020089459e+00 1.817562291435e+00 1.454695140729e+00 9.423392926905e-01 7.257773663163e-01 1.116654618495e+00 1.558975059088e+00 1.769402347363e+00 1.677532998463e+00 1.326186870652e+00 9.035814673009e-01 8.590166782820e-01 1.262959668186e+00 1.655667186618e+00 1.823256515852e+00 1.715454895452e+00 1.392775297786e+00 1.058754682160e+00 1.062969263380e+00 1.402206080973e+00 1.733332554176e+00 1.865878645198e+00 1.751419118431e+00 1.445641187856e+00 1.122634186904e+00 1.063963586326e+00 1.305855838286e+00 1.569886502937e+00 1.671531926465e+00 1.561692600864e+00 1.291473433151e+00 1.017980496761e+00 9.761311440253e-01 1.178152757148e+00 1.389652654638e+00 1.459026939629e+00 1.353092914811e+00 1.132231233281e+00 9.517042565667e-01 9.832362368999e-01 1.172564915230e+00 1.332243620169e+00 1.354976156634e+00 1.228619058652e+00 1.027790462533e+00 9.124353038882e-01 1.003933802606e+00 1.198827436810e+00 1.333700769165e+00 1.327568324461e+00 1.181983979633e+00 9.797094405410e-01 8.832878626372e-01 9.939528837501e-01 1.190360637344e+00 1.316939884764e+00 1.300674585701e+00 1.143500481187e+00 9.195618174541e-01 7.829470155302e-01 8.573492309022e-01 1.036084468443e+00 1.158749807482e+00 1.152137858858e+00 1.017433652395e+00 8.218199964219e-01 7.014509568244e-01 7.639214414093e-01 9.190181741729e-01 1.030469999732e+00 1.039441014202e+00 9.539627408805e-01 8.359940859767e-01 7.800981599578e-01 8.332887190721e-01 9.377956688048e-01 1.014627999813e+00 1.028293666776e+00 9.877077583115e-01 9.300701150067e-01 8.953131357213e-01 8.969126268439e-01 9.176954439438e-01 9.357759124229e-01 9.441241992908e-01 9.470115242567e-01 9.459658197910e-01 9.339894595842e-01 9.056854639952e-01 8.728142326414e-01 8.659256335591e-01 9.071674160098e-01 9.777991288919e-01 1.029432366198e+00
 6.605518909999e-01 6.221007895936e-01 6.044542803393e-01 6.351811876974e-01 6.970036842859e-01 7.439692143543e-01 7.429176326573e-01 6.941311016175e-01 6.354270009102e-01 6.223922652866e-01 6.696941047194e-01 7.301437547819e-01 7.518204360763e-01 7.182165177695e-01 6.545649667653e-01 6.138599943997e-01 6.280514303454e-01 6.660612135268e-01 6.735516235327e-01 6.253289780051e-01 5.414682753077e-01 4.825892800030e-01 4.983769503665e-01 5.550706940886e-01 5.870963993768e-01 5.687597276160e-01 5.259408149856e-01 5.184781722169e-01 5.877672555913e-01 6.676639987712e-01 7.238664915417e-01 7.256525441121e-01 6.696172135637e-01 5.836573860376e-01 5.140239447854e-01 5.350128561860e-01 6.045646709227e-01 6.494438956026e-01 6.291680896109e-01 5.491017215606e-01 4.623128359558e-01 4.492572419362e-01 5.187869032070e-01 5.938211504531e-01 6.165070415877e-01 5.758840304635e-01 5.018339164754e-01 4.534301858423e-01 4.699874526301e-01 5.182887071884e-01 5.419336648585e-01 5.152395849147e-01 4.500504820152e-01 3.910291886314e-01 3.882473606735e-01 4.344039763482e-01 4.772472311007e-01 4.825777673560e-01 4.501974211424e-01 4.106571908565e-01 4.085510686584e-01 4.559156836332e-01 5.183811521694e-01 5.605970943362e-01 5.715785723758e-01 5.649449857058e-01 5.672586835541e-01 5.944076783255e-01 6.357144835929e-01 6.680142205687e-01 6.791182862464e-01 6.772856509811e-01 6.829944939469e-01 7.065435161000e-01 7.332422879853e-01 7.364827700324e-01 7.029482900742e-01 6.496687708920e-01 6.226967487118e-01 6.566374116564e-01 7.258574742827e-01 7.721817684735e-01 7.577060191905e-01 6.876011784151e-01 6.175409320137e-01 6.255069667758e-01 7.146948301905e-01 8.054421958459e-01 8.308333521891e-01 7.758187722267e-01 6.843016344848e-01 6.489014403682e-01 7.203248447625e-01 8.297075774257e-01 8.867484847309e-01 8.539749806462e-01 7.574650899090e-01 6.840683324796e-01 7.186707868660e-01 8.258064059040e-01 9.036500313895e-01 8.928505556045e-01 7.993134869314e-01 6.938194535620e-01 6.778400042954e-01 7.610169824818e-01 8.452837528800e-01 8.527063661866e-01 7.710223973335e-01 6.532546753074e-01 5.989256916865e-01 6.499107288227e-01 7.223254857872e-01 7.289155944922e-01 6.484585990650e-01 5.321889572665e-01 4.923999200638e-01 5.841720741810e-01 7.130741795835e-01 7.815142444798e-01 7.477614011462e-01 6.022087021304e-01 3.716343556877e-01 2.676093717293e-01 4.565881595023e-01 6.380553285179e-01 6.881158587157e-01 5.867930050403e-01 3.762560564072e-01 2.234585487155e-01 3.732871079676e-01 5.514796582969e-01 6.112443721186e-01 5.305930656786e-01 3.567947266595e-01 2.680327646758e-01 4.169489770262e-01 5.745555006322e-01 6.157041272483e-01 5.146301597992e-01 3.129828038519e-01 2.247026252550e-01 4.305704745638e-01 6.225831172964e-01 6.841008849359e-01 5.864807515484e-01 3.522820395928e-01 1.120484626511e-01 3.459031602743e-01 5.968851118103e-01 7.161856619493e-01 6.723734522287e-01 4.857519460722e-01 2.653722575628e-01 3.409572899688e-01 5.839218549532e-01 7.398962960494e-01 7.436491137698e-01 5.962321460718e-01 3.683953724205e-01 3.086700308666e-01 5.310184337367e-01 7.322368112691e-01 8.237673050999e-01 7.993619100644e-01 6.708762774954e-01 4.779221860569e-01 3.201670539056e-01 3.527472411539e-01 5.032670227696e-01 6.004638272553e-01 5.817117623056e-01 4.594144780133e-01 3.143028208266e-01 3.113451291300e-01 4.365967868347e-01 5.251699387617e-01 5.109904662948e-01 3.909210313958e-01 2.153073773697e-01 1.900789020498e-01 3.591166206613e-01 4.892434492282e-01 5.173302353739e-01 4.333321600411e-01 2.582446429815e-01 3.779629228838e-02 1.855679451353e-01 3.497092629093e-01 4.256809197955e-01 4.036833907002e-01 3.035133073553e-01 1.879938657153e-01 1.924779571225e-01 2.873459648431e-01 3.452551418646e-01 3.314525824984e-01 2.575844098529e-01 1.820187226139e-01 2.036212158717e-01 2.828603562284e-01 3.295035554483e-01 3.134495263051e-01 2.398672412541e-01 1.438695471326e-01 1.150261946198e-01 1.732221464410e-01 2.144340966629e-01 2.123084706320e-01 1.888821849000e-01 1.939195158821e-01 2.376669439348e-01 2.732428033635e-01 2.633210326018e-01 1.970372151737e-01 8.949575039850e-02 7.321802345000e-02 1.842879890667e-01 2.582532253746e-01 2.683369127748e-01 2.127659364062e-01 1.185806123305e-01 1.050192617158e-01 2.021730283307e-01 2.732842645007e-01 2.796839980959e-01 2.162920472067e-01 1.083828476934e-01 1.058414887590e-01 2.288188278905e-01 3.201135580545e-01 3.437989742837e-01 2.938832471274e-01 1.942281669030e-01 1.413842243342e-01 2.335298479015e-01 3.407896635455e-01 3.927142018150e-01 3.696461195321e-01 2.780201465042e-01 1.554165295689e-01 1.372773693756e-01 2.507110902413e-01 3.435857141173e-01 3.735568032974e-01 3.354828426346e-01 2.513434768987e-01 1.886995624789e-01 2.350812085306e-01 3.288896924590e-01 4.015433533599e-01 4.420278666276e-01 4.295236257114e-01 3.864494758376e-01 3.471412536174e-01 3.487801638167e-01 3.928362402957e-01 4.423858264067e-01 4.625846294329e-01 4.379792047603e-01 3.756775858788e-01 2.890915676370e-01 2.604512692093e-01 3.342378070976e-01 3.960537057360e-01 3.904722329809e-01 3.150033662022e-01 2.391962509817e-01 3.020957940807e-01 4.489469012630e-01 5.571721618884e-01 5.728416642858e-01 4.910636714679e-01 3.679956526138e-01 3.495240084825e-01 4.788000092963e-01 6.039202189605e-01 6.305374851298e-01 5.354956333151e-01 3.644163174900e-01 3.031445011246e-01 4.744312057971e-01 6.540757611686e-01 7.194619884262e-01 6.372010700358e-01 4.364238086146e-01 2.648450950674e-01 3.972950487849e-01 6.068409389310e-01 7.049906650405e-01 6.483918280800e-01 4.705531661622e-01 3.347728347170e-01 4.708460644660e-01 6.781199147428e-01 7.731555964617e-01 7.049727450935e-01 5.087398237829e-01 3.690459422933e-01 5.319514437896e-01 7.666464734677e-01 8.768605654693e-01 8.073446312241e-01 5.978280193909e-01 4.500278946486e-01 6.267506922171e-01 8.971224699874e-01 1.041372440739e+00 9.920344883848e-01 7.849667764548e-01 6.027003772923e-01 7.173348953411e-01 9.868600349494e-01 1.154604060159e+00 1.121632569430e+00 9.061730372811e-01 6.713335747842e-01 7.273900260382e-01 1.009196428924e+00 1.216655150168e+00 1.218067643739e+00 1.009729424326e+00 7.203286046178e-01 6.708407369270e-01 9.353184741904e-01 1.179072474269e+00 1.231143304622e+00 1.075247911219e+00 8.327280994463e-01 7.847916817050e-01 1.020368700377e+00 1.262407492632e+00 1.326266093642e+00 1.173515897999e+00 8.959271984306e-01 7.592655604821e-01 9.592125554010e-01 1.236858905790e+00 1.363163227018e+00 1.304579069670e+00 1.129196808885e+00 9.465016174810e-01 9.023736229081e-01 9.999545483224e-01 1.117845414707e+00 1.165092610547e+00 1.137058299751e+00 1.085654524964e+00 1.062952989004e+00 1.069474861637e+00 1.069877788777e+00 1.051604620977e+00 1.045144016341e+00 1.082327734805e+00 1.142272230761e+00 1.167067326451e+00 1.122711718384e+00 1.038539077403e+00 1.000653086116e+00 1.064209778429e+00 1.169094643586e+00 1.213501151336e+00 1.150554762332e+00 1.023046944470e+00 9.571144495755e-01 1.041618093193e+00 1.189427761862e+00 1.261936751917e+00 1.198532954672e+00 1.043665102745e+00 9.446911448163e-01 1.025515046355e+00 1.191761737276e+00 1.276411061922e+00 1.203938560045e+00 1.015723791225e+00 8.799833003910e-01 9.674668017515e-01 1.170667946002e+00 1.287075683564e+00 1.227896139576e+00 1.030616588948e+00 8.956967472147e-01 1.005771742058e+00 1.232503803303e+00 1.422599043987e+00 1.462057266413e+00 1.304262096154e+00 9.759923720678e-01 7.620120410348e-01 9.692663523145e-01 1.300228646829e+00 1.454643404045e+00 1.342643195443e+00 1.020236095681e+00 7.402516504633e-01 8.834068258979e-01 1.223136544454e+00 1.410911315304e+00 1.340660392867e+00 1.057416450063e+00 7.610329969967e-01 8.247080590163e-01 1.154975322618e+00 1.393837057915e+00 1.393799631551e+00 1.149378665344e+00 7.963258727070e-01 7.109029642712e-01 1.029414066839e+00 1.343972093678e+00 1.441425087130e+00 1.276368101474e+00 9.255949605243e-01 6.641162945607e-01 8.591235887190e-01 1.211024483000e+00 1.402933161610e+00 1.341989181050e+00 1.062640531110e+00 7.516561842078e-01 7.812431603524e-01 1.099192288134e+00 1.342934112220e+00 1.360893737933e+00 1.146367862043e+00 8.290303496380e-01 7.432905019410e-01 1.018039960807e+00 1.323346263489e+00 1.449997604926e+00 1.350117645868e+00 1.051183069374e+00 7.057677982619e-01 6.865295518766e-01 1.022555938416e+00 1.332644152642e+00 1.447626326721e+00 1.324133397508e+00 1.002303483571e+00 6.429063468507e-01 6.481609675280e-01 1.005297089120e+00 1.316560231126e+00 1.430423484944e+00 1.312417939845e+00 1.005360995929e+00 6.597094508602e-01 6.314126897420e-01 9.436946469408e-01 1.229941198482e+00 1.338314020814e+00 1.236470568724e+00 9.688648368078e-01 6.819737002246e-01 6.661660699136e-01 9.263147667162e-01 1.169480744047e+00 1.255414390530e+00 1.151657216052e+00 8.976650607904e-01 6.255048224986e-01 6.013203334946e-01 8.352981192247e-01 1.055279057902e+00 1.133133644922e+00 1.043875356432e+00 8.342077707172e-01 6.418100607920e-01 6.686615516710e-01 8.677606950344e-01 1.034338912185e+00 1.066226869100e+00 9.487183320836e-01 7.456666682454e-01 6.295928347602e-01 7.581907321810e-01 9.890984522294e-01 1.142747697674e+00 1.139609916830e+00 9.719863860292e-01 7.051892700093e-01 5.364881387851e-01 6.877643253339e-01 9.543569707091e-01 1.124605642430e+00 1.122714229051e+00 9.472488456688e-01 6.701179237670e-01 5.012091249901e-01 6.619682930296e-01 9.160106471569e-01 1.056340444749e+00 1.018441398107e+00 8.176198370617e-01 5.672795680542e-01 5.490459859248e-01 8.053093606051e-01 1.046883800204e+00 1.131196092076e+00 1.020027345197e+00 7.552040302516e-01 5.208164480742e-01 6.559618601204e-01 9.852221622394e-01 1.220831982358e+00 1.254572246009e+00 1.065131808842e+00 7.121951562480e-01 4.489942585459e-01 7.050325538126e-01 1.097003669399e+00 1.337655901732e+00 1.338877500400e+00 1.092226153893e+00 6.673274046143e-01 3.654907344286e-01 7.143782518178e-01 1.135007057941e+00 1.362874862930e+00 1.328768772455e+00 1.040104820351e+00 5.909875865470e-01 3.974551978580e-01 8.203276325548e-01 1.223360101179e+00 1.407408451387e+00 1.320368141774e+00 9.884284804430e-01 5.473811026643e-01 5.126465743962e-01 9.540493272900e-01 1.319561862374e+00 1.452687848319e+00 1.319719370710e+00 9.726872136335e-01 6.051643942884e-01 6.760617681401e-01 1.059892848690e+00 1.343737989516e+00 1.393739031906e+00 1.196400083697e+00 8.431564511299e-01 6.312628259602e-01 8.828240830630e-01 1.251445315697e+00 1.458418417282e+00 1.414139981577e+00 1.128354681361e+00 7.238382173742e-01 5.986079546405e-01 9.623784379980e-01 1.341227530852e+00 1.519359167524e+00 1.440030013601e+00 1.137260833666e+00 7.595264034985e-01 6.760064008716e-01 9.893845784050e-01 1.299617491029e+00 1.420639363533e+00 1.318561643933e+00 1.060682362939e+00 8.391101154611e-01 9.005402833414e-01 1.150278122298e+00 1.335137289183e+00 1.338620231078e+00 1.160983107635e+00 9.148405907995e-01 8.386648834606e-01 1.036053546672e+00 1.284281601015e+00 1.399581609169e+00 1.322215487917e+00 1.092507631142e+00 8.690359558090e-01 8.949054388246e-01 1.143273651443e+00 1.372021548424e+00 1.444645048140e+00 1.335479142099e+00 1.112211304714e+00 9.439707401644e-01 1.005888176260e+00 1.220556899366e+00 1.395996955329e+00 1.434450237249e+00 1.335023249176e+00 1.175674289607e+00 1.083614518695e+00 1.129288864404e+00 1.239585832148e+00 1.306038573453e+00 1.287900310644e+00 1.222456833873e+00 1.191208358266e+00 1.239323318642e+00 1.319261874165e+00 1.347846099646e+00 1.284429601639e+00 1.164591124409e+00 1.097339613572e+00 1.174951057890e+00 1.344673666344e+00 1.476708445092e+00 1.484464710054e+00 1.359053063433e+00 1.180027324865e+00 1.105427233522e+00 1.228957801859e+00 1.439432762332e+00 1.579477499386e+00 1.568918730382e+00 1.415621795350e+00 1.218055137511e+00 1.144841018364e+00 1.274030498204e+00 1.476740350105e+00 1.598492132588e+00 1.569954466375e+00 1.409961360134e+00 1.221388075360e+00 1.156992893280e+00 1.268036909232e+00 1.431171837184e+00 1.512614569892e+00 1.458967382129e+00 1.299517400460e+00 1.138222317682e+00 1.104879220706e+00 1.214867047258e+00 1.349136557335e+00 1.400339968436e+00 1.333878377928e+00 1.185715248710e+00 1.050638106850e+00 1.030721688785e+00 1.125855085660e+00 1.239424849429e+00 1.291756936417e+00 1.261563465815e+00 1.177991116260e+00 1.099919019187e+00 1.078341301717e+00 1.115709401972e+00 1.173124842894e+00 1.213591187334e+00 1.223565229403e+00 1.208044527804e+00 1.178209984749e+00 1.144108404132e+00 1.115892294294e+00 1.106490223567e+00 1.125230215432e+00 1.165131197258e+00 1.201107410441e+00 1.205208341883e+00 1.165937738851e+00 1.100037967865e+00 1.049076046091e+00 1.050759996420e+00 1.099932964257e+00 1.152498064062e+00 1.167953989517e+00 1.139093775590e+00 1.095677186214e+00 1.082116580266e+00 1.113926034755e+00 1.158792208416e+00 1.171392182860e+00 1.136940261709e+00 1.089824540280e+00 1.095222873503e+00 1.181982164023e+00 1.299764832669e+00 1.368557178215e+00 1.339099056952e+00 1.221067148485e+00 1.096231250790e+00 1.088999427111e+00 1.231317214910e+00 1.412824972295e+00 1.514610897765e+00 1.483149276043e+00 1.342161581780e+00 1.196314905196e+00 1.186732992608e+00 1.334172147129e+00 1.507416692181e+00 1.582124360537e+00 1.514509725910e+00 1.351371224929e+00 1.228613608913e+00 1.284851525800e+00 1.481363353984e+00 1.656917117507e+00 1.694804721162e+00 1.566613180241e+00 1.338444268313e+00 1.176315851680e+00 1.242605024574e+00 1.466942222476e+00 1.656641273097e+00 1.695886216968e+00 1.568865854276e+00 1.353323623726e+00 1.209108022808e+00 1.262846486736e+00 1.434948135748e+00 1.558449058361e+00 1.543190123019e+00 1.400050468314e+00 1.234777158153e+00 1.199431668070e+00 1.325768568041e+00 1.476985247376e+00 1.520160795292e+00 1.411680368077e+00 1.208767702621e+00 1.071691060097e+00 1.150039322714e+00 1.360091546248e+00 1.514064666710e+00 1.505188586799e+00 1.328288059303e+00 1.087444461768e+00 9.994833926020e-01 1.175085423957e+00 1.425309759628e+00 1.554765775865e+00 1.482612102304e+00 1.230486420741e+00 9.425891628322e-01 9.030768509386e-01 1.166165339226e+00 1.446665206861e+00 1.556807275824e+00 1.437942176043e+00 1.129849105012e+00 8.025265808680e-01 7.991179525921e-01 1.110777060876e+00 1.389925273364e+00 1.470156347260e+00 1.316098671841e+00 9.920217411081e-01 7.155236718110e-01 8.288855981707e-01 1.166247113728e+00 1.408194154768e+00 1.432030608264e+00 1.228658205856e+00 8.963395569194e-01 7.205840385284e-01 9.567520164668e-01 1.307114714373e+00 1.513913909321e+00 1.487743144621e+00 1.239274152115e+00 8.911188922359e-01 7.619511292373e-01 1.040601109340e+00 1.391195469932e+00 1.581090655329e+00 1.534661941403e+00 1.272258995271e+00 9.228533612560e-01 7.928477781414e-01 1.050277427148e+00 1.379057503684e+00 1.555389626725e+00 1.509590236576e+00 1.267764517983e+00 9.590020609741e-01 8.473814267780e-01 1.055850453424e+00 1.329217181957e+00 1.468315928857e+00 1.410856098809e+00 1.190898480793e+00 9.473302527673e-01 9.148800281205e-01 1.134112478118e+00 1.380707376564e+00 1.495090747609e+00 1.426837449901e+00 1.210497814325e+00 9.731411625776e-01 9.226348989001e-01 1.108084143621e+00 1.335378599875e+00 1.451577430874e+00 1.404033688215e+00 1.217483650413e+00 9.925406433347e-01 8.970056788887e-01 1.008573599575e+00 1.189908258044e+00 1.295733366730e+00 1.268435404196e+00 1.125117123737e+00 9.521162522910e-01 8.864124506698e-01 9.855102339904e-01 1.142109632070e+00 1.235878373558e+00 1.215033063809e+00 1.094335090798e+00 9.516969418037e-01 9.050046700094e-01 9.984564290928e-01 1.139628969683e+00 1.221653603624e+00 1.196117893984e+00 1.078511714224e+00 9.487075980853e-01 9.234688711125e-01 1.034890065290e+00 1.182908711252e+00 1.261435863059e+00 1.224082099563e+00 1.091465546558e+00 9.569477564065e-01 9.535096595962e-01 1.101401977660e+00 1.275716067268e+00 1.360916988950e+00 1.310018146717e+00 1.149584951672e+00 9.909463684803e-01 9.954402161843e-01 1.178589971441e+00 1.383415598022e+00 1.477430587885e+00 1.408717644094e+00 1.206509867258e+00 9.997098192078e-01 9.953327354940e-01 1.218327436661e+00 1.467122681649e+00 1.585212912198e+00 1.512854407250e+00 1.276587676026e+00 1.009528611078e+00 9.611998033414e-01 1.201323777946e+00 1.491053502014e+00 1.646110251939e+00 1.598486776301e+00 1.370433621673e+00 1.084481176725e+00 9.784680532822e-01 1.168835375876e+00 1.443473802909e+00 1.604910069383e+00 1.579836213057e+00 1.391162859934e+00 1.155886143488e+00 1.068472310585e+00 1.208777654499e+00 1.415467958491e+00 1.524261373543e+00 1.475104776982e+00 1.303965345325e+00 1.136753310516e+00 1.130163236376e+00 1.284993604048e+00 1.446667506058e+00 1.494301439615e+00 1.398762675611e+00 1.222022889933e+00 1.107156662731e+00 1.172454345448e+00 1.348773430533e+00 1.482382402259e+00 1.484240175877e+00 1.354502188049e+00 1.181753066553e+00 1.117152220655e+00 1.228735469789e+00 1.401769877724e+00 1.495431379278e+00 1.447213314226e+00 1.282773146825e+00 1.116018839528e+00 1.100132241936e+00 1.248291474728e+00 1.412296367471e+00 1.466753418192e+00 1.374103032592e+00 1.187103888236e+00 1.049451070066e+00 1.105633645656e+00 1.300563313439e+00 1.466236018995e+00 1.498248442891e+00 1.381513912875e+00 1.188274571902e+00 1.072463508765e+00 1.154953734541e+00 1.352673388391e+00 1.506927746359e+00 1.531457025716e+00 1.425199184660e+00 1.263719876931e+00 1.174397992101e+00 1.232943767224e+00 1.368945138107e+00 1.464440032167e+00 1.459802230419e+00 1.370858135758e+00 1.274241263769e+00 1.256987085131e+00 1.329423457809e+00 1.415815404832e+00 1.440186889259e+00 1.381938176649e+00 1.283664647151e+00 1.227084381895e+00 1.263032808098e+00 1.352871549898e+00 1.416228053626e+00 1.405537492001e+00 1.332799921784e+00 1.261636297827e+00 1.260973247153e+00 1.333023396254e+00 1.410629493440e+00 1.428304946032e+00 1.371099747424e+00 1.284857407307e+00 1.251757022218e+00 1.315503217636e+00 1.427297189370e+00 1.500935297264e+00 1.484914714816e+00 1.388914270977e+00 1.283018729355e+00 1.259239054866e+00 1.340629197162e+00 1.451321283281e+00 1.501097595762e+00 1.450933872220e+00 1.329247927560e+00 1.224390766228e+00 1.228085267679e+00 1.332914586273e+00 1.440067475491e+00 1.462687258006e+00 1.376367993168e+00 1.227992747889e+00 1.125895346649e+00 1.163318511548e+00 1.302313796786e+00 1.425694685425e+00 1.453188661548e+00 1.374141702433e+00 1.245962351792e+00 1.172650291061e+00 1.222403470312e+00 1.346062202200e+00 1.442214610545e+00 1.449975911199e+00 1.374361594483e+00 1.280452188129e+00 1.255680659095e+00 1.327033917564e+00 1.428911322224e+00 1.476713858453e+00 1.431228111678e+00 1.317468220575e+00 1.219436183735e+00 1.227700054020e+00 1.339292615284e+00 1.458684625567e+00 1.495919317906e+00 1.417775090078e+00 1.259042342190e+00 1.123180791092e+00 1.129251562818e+00 1.272707351781e+00 1.429453282515e+00 1.492626786141e+00 1.421860994621e+00 1.245949568243e+00 1.066864591994e+00 1.029415133990e+00 1.165720915631e+00 1.345843698549e+00 1.445783950442e+00 1.415186229694e+00 1.274221014623e+00 1.110242427165e+00 1.049860811847e+00 1.138378675554e+00 1.275577902825e+00 1.344466828855e+00 1.293277874738e+00 1.144181076841e+00 9.942234013408e-01 9.752384731050e-01 1.100474950515e+00 1.238936929255e+00 1.272786950549e+00 1.156815105605e+00 9.250529224713e-01 7.226084542081e-01 7.772534883907e-01 1.031576035832e+00 1.251082845723e+00 1.309151176330e+00 1.169173872194e+00 8.736479533191e-01 6.031775760325e-01 7.112533189504e-01 1.062862387836e+00 1.340732633613e+00 1.417477782593e+00 1.259052879891e+00 9.072930862360e-01 5.412900015405e-01 6.408926579579e-01 1.054476763033e+00 1.371878587085e+00 1.461572683515e+00 1.290852266599e+00 9.011006190169e-01 4.613529833399e-01 5.675229749188e-01 1.026347804889e+00 1.356327925308e+00 1.437793733890e+00 1.247108582369e+00 8.390428522176e-01 4.354498047134e-01 6.601357385085e-01 1.128646650314e+00 1.436866375172e+00 1.481611754318e+00 1.251493411319e+00 8.265741796002e-01 5.199096355089e-01 8.374313955178e-01 1.301338084264e+00 1.584983893222e+00 1.592489958758e+00 1.321397600779e+00 8.678850220846e-01 5.782964364753e-01 9.126793436350e-01 1.374046746801e+00 1.645174495028e+00 1.634222026467e+00 1.345226059664e+00 8.793890587677e-01 5.737540902844e-01 8.805867747061e-01 1.313078761441e+00 1.554536229566e+00 1.521916167099e+00 1.230977000699e+00 8.015073219497e-01 5.966251848239e-01 9.108344823249e-01 1.278243915322e+00 1.448172935845e+00 1.359778427397e+00 1.053404549357e+00 7.072364992970e-01 7.292909376675e-01 1.090769650209e+00 1.394369789376e+00 1.476277751283e+00 1.301033527701e+00 9.298341913844e-01 6.004495734259e-01 7.756403432193e-01 1.193502302519e+00 1.483702142880e+00 1.525716119309e+00 1.301904480521e+00 8.815782921453e-01 5.165192292869e-01 7.357576310160e-01 1.173340646782e+00 1.457680101372e+00 1.487729845666e+00 1.256778612066e+00 8.412282530464e-01 5.004400625639e-01 7.290243423008e-01 1.144921616665e+00 1.408125057341e+00 1.429232702265e+00 1.208856904462e+00 8.296675151332e-01 5.451127109116e-01 7.437645916526e-01 1.110213265419e+00 1.346943083844e+00 1.371985567224e+00 1.194337476133e+00 9.065997376553e-01 7.242140152268e-01 8.521523507581e-01 1.110420319853e+00 1.281233521349e+00 1.288530811390e+00 1.150429431403e+00 9.700244464415e-01 9.162021621819e-01 1.051532081815e+00 1.236732268153e+00 1.334283485040e+00 1.293067082767e+00 1.143543568776e+00 9.983995314265e-01 1.007132670922e+00 1.178475437136e+00 1.370827524782e+00 1.467608787606e+00 1.426667019620e+00 1.275988894390e+00 1.113308829930e+00 1.075022490747e+00 1.199827137457e+00 1.375942051870e+00 1.485620192728e+00 1.477436952036e+00 1.366944699290e+00 1.230331977413e+00 1.176055261977e+00 1.251738070155e+00 1.386467874511e+00 1.478113749458e+00 1.470810974051e+00 1.370330752613e+00 1.241704549275e+00 1.184894489591e+00 1.251239901826e+00 1.380631174249e+00 1.473072894555e+00 1.466805832150e+00 1.358366242258e+00 1.204397805726e+00 1.109115859276e+00 1.149146111948e+00 1.278772186376e+00 1.388719287531e+00 1.405054811611e+00 1.314897772865e+00 1.166865291488e+00 1.061514466819e+00 1.085481975646e+00 1.207504005219e+00 1.320611132006e+00 1.348255152982e+00 1.275657196437e+00 1.149758789899e+00 1.065777096592e+00 1.099488737107e+00 1.216967947305e+00 1.319252237059e+00 1.336571936430e+00 1.257962927947e+00 1.132522901593e+00 1.054590901245e+00 1.093289753123e+00 1.208965752572e+00 1.304635035754e+00 1.314982887757e+00 1.231814384427e+00 1.103361717340e+00 1.018303740230e+00 1.040549592513e+00 1.134174548608e+00 1.211174641642e+00 1.215442123085e+00 1.147048867883e+00 1.057443881416e+00 1.020853382804e+00 1.067209914087e+00 1.148027759618e+00 1.195209260282e+00 1.178592325384e+00 1.120874288300e+00 1.084751048331e+00 1.122474579616e+00 1.217034327118e+00 1.301161460310e+00 1.320244812946e+00 1.265679425581e+00 1.181964046927e+00 1.148524280754e+00 1.213227786775e+00 1.335281203335e+00 1.431629526580e+00 1.445324747864e+00 1.370954339730e+00 1.258144759885e+00 1.194880292347e+00 1.240985929707e+00 1.359714775177e+00 1.461832181788e+00 1.483280717245e+00 1.412441296089e+00 1.291490835006e+00 1.202682649785e+00 1.214813564730e+00 1.311997169480e+00 1.415366815357e+00 1.459727259232e+00 1.426298609953e+00 1.342282559740e+00 1.265662243523e+00 1.249293685241e+00 1.296712877590e+00 1.363876277792e+00 1.404420064239e+00 1.399957268810e+00 1.362465218668e+00 1.320968238719e+00 1.300385779829e+00 1.304699922810e+00 1.318911241484e+00 1.325724210813e+00 1.318282539940e+00 1.300747508687e+00 1.281380082269e+00 1.265890146374e+00 1.256175002067e+00 1.252990862659e+00 1.256680574762e+00 1.263918746931e+00 1.265419663448e+00 1.250135451573e+00 1.215089355183e+00 1.173591760125e+00 1.152158754933e+00 1.170295687485e+00 1.217649218708e+00 1.257878961943e+00 1.256072128100e+00 1.203503261182e+00 1.129269380089e+00 1.091111216046e+00 1.128925955953e+00 1.216134711129e+00 1.283971402746e+00 1.279067022013e+00 1.194902046164e+00 1.083472482862e+00 1.040745764551e+00 1.119967821477e+00 1.255841805921e+00 1.339940910628e+00 1.304179371520e+00 1.145389725911e+00 9.426914118593e-01 8.669895823736e-01 1.015193396942e+00 1.240816643474e+00 1.375752207810e+00 1.337871129099e+00 1.123091106398e+00 8.191161312698e-01 6.770132457205e-01 8.959659224128e-01 1.211666818197e+00 1.400872128475e+00 1.379997776030e+00 1.150019632703e+00 8.061586170649e-01 6.361055768525e-01 8.905443105223e-01 1.241245668719e+00 1.445839625151e+00 1.423191302090e+00 1.180464701365e+00 8.236826238704e-01 6.586246738039e-01 9.250537697891e-01 1.275749097310e+00 1.469537357228e+00 1.429290805803e+00 1.168753087274e+00 8.041340873130e-01 6.561717843888e-01 9.321302994986e-01 1.266396404764e+00 1.432311962804e+00 1.363818737270e+00 1.086844591474e+00 7.390307884664e-01 6.652325244241e-01 9.647867683736e-01 1.265643718016e+00 1.381091584043e+00 1.264552532929e+00 9.620349951571e-01 6.567573976814e-01 7.208958882991e-01 1.062042741068e+00 1.332711145767e+00 1.396439530762e+00 1.229979011910e+00 9.036342863772e-01 6.509455693611e-01 8.125492859922e-01 1.164125737839e+00 1.405350585550e+00 1.429999430943e+00 1.234130700984e+00 9.115719598357e-01 7.188417343614e-01 9.061539740959e-01 1.220703698179e+00 1.407987640110e+00 1.379997572573e+00 1.151080397698e+00 8.486050198869e-01 7.686247224800e-01 1.029241009805e+00 1.329248716024e+00 1.468129288352e+00 1.383127496818e+00 1.109376389849e+00 8.143368782204e-01 8.359532997008e-01 1.171476388192e+00 1.490974200229e+00 1.623795795823e+00 1.520708716943e+00 1.223628623149e+00 8.987980454147e-01 8.801884607570e-01 1.203768023104e+00 1.538345122377e+00 1.700296637854e+00 1.636721708045e+00 1.385616856031e+00 1.088611977330e+00 1.001412212713e+00 1.217538853701e+00 1.501624830387e+00 1.661867283766e+00 1.632807971290e+00 1.442907635971e+00 1.210978740533e+00 1.126068727790e+00 1.265511375249e+00 1.477747879025e+00 1.601122795574e+00 1.569569217848e+00 1.405966233339e+00 1.217597003898e+00 1.163884100257e+00 1.298110828027e+00 1.492207552447e+00 1.608396255624e+00 1.588259033182e+00 1.453875169779e+00 1.301474824928e+00 1.262488749970e+00 1.377041968333e+00 1.542547200468e+00 1.640425706331e+00 1.616897749185e+00 1.492838836463e+00 1.357248814590e+00 1.324209822644e+00 1.421851905226e+00 1.556041026091e+00 1.618065128583e+00 1.559079047928e+00 1.405867113508e+00 1.259697916934e+00 1.245978747577e+00 1.375718572514e+00 1.526796249486e+00 1.582644878669e+00 1.499670926454e+00 1.318700593077e+00 1.169549375672e+00 1.202634728954e+00 1.396977208535e+00 1.589305416526e+00 1.655243065776e+00 1.557302849722e+00 1.349443294238e+00 1.186578518463e+00 1.243357489343e+00 1.479076055437e+00 1.701706861890e+00 1.778344524608e+00 1.672172136698e+00 1.441636119594e+00 1.249629875354e+00 1.285941081200e+00 1.517445826848e+00 1.740345225927e+00 1.812711557918e+00 1.697018389065e+00 1.456643852851e+00 1.262434933746e+00 1.304518467083e+00 1.536384697074e+00 1.747621382814e+00 1.797825184806e+00 1.653903025057e+00 1.387227177859e+00 1.186152256825e+00 1.254087377997e+00 1.514135987336e+00 1.736428115377e+00 1.785336617850e+00 1.636065096793e+00 1.367951388128e+00 1.176225083553e+00 1.258784139033e+00 1.525238793525e+00 1.749150582609e+00 1.803214469114e+00 1.668582506856e+00 1.424682601644e+00 1.248208171377e+00 1.305364052398e+00 1.524952043305e+00 1.710771755652e+00 1.743776862298e+00 1.604512522945e+00 1.364121608996e+00 1.180194007361e+00 1.205675872487e+00 1.386664131354e+00 1.546584033997e+00 1.576002116777e+00 1.458220145816e+00 1.257939640013e+00 1.109643582514e+00 1.133415281100e+00 1.283986963192e+00 1.421816087899e+00 1.460074611632e+00 1.388526506965e+00 1.260157498616e+00 1.166715319011e+00 1.174806222464e+00 1.258279893129e+00 1.338088134533e+00 1.361539594679e+00 1.326495646086e+00 1.270188521000e+00 1.239684515817e+00 1.252901344790e+00 1.285594462444e+00 1.300702914855e+00 1.281545850526e+00 1.241884779682e+00 1.214073596925e+00 1.222068546939e+00 1.259537180097e+00 1.297092637056e+00 1.307527308567e+00 1.282350565789e+00 1.233647453729e+00 1.186056917662e+00 1.163113897864e+00 1.174443510090e+00 1.212902974067e+00 1.262052299215e+00 1.304534147054e+00 1.326280593469e+00 1.319449148118e+00 1.286642668709e+00 1.244789337426e+00 1.222493459814e+00 1.244271313154e+00 1.309161969235e+00 1.388355486411e+00 1.445350093315e+00 1.456840720450e+00 1.422890939439e+00 1.366812143599e+00 1.324101154663e+00 1.320260456735e+00 1.351862003659e+00 1.392457346935e+00 1.415981600147e+00 1.413153841421e+00 1.392530658845e+00 1.370104808490e+00 1.355287963904e+00 1.344524818358e+00 1.328280943600e+00 1.304233502134e+00 1.283559191272e+00 1.283149129832e+00 1.307997211001e+00 1.341312338577e+00 1.354724544162e+00 1.328454387947e+00 1.266564325266e+00 1.200814090467e+00 1.175528863642e+00 1.210672240340e+00 1.278104005644e+00 1.325213116876e+00 1.312941986398e+00 1.236589557585e+00 1.132466248412e+00 1.068307325479e+00 1.095150311509e+00 1.188922586296e+00 1.274689559801e+00 1.290260861241e+00 1.214620271421e+00 1.075270881501e+00 9.495438682534e-01 9.306580543201e-01 1.026641539011e+00 1.145603140100e+00 1.198680146315e+00 1.146981055034e+00 1.004660806895e+00 8.412094462089e-01 7.695611650828e-01 8.413332495191e-01 9.669425348941e-01 1.041123124997e+00 1.018878848601e+00 9.151434709250e-01 7.997983421128e-01 7.691795773426e-01 8.452229143295e-01 9.446988018069e-01 9.874249257384e-01 9.512654295642e-01 8.759949437490e-01 8.460397909867e-01 9.132767187643e-01 1.025962442196e+00 1.092984709705e+00 1.059790417179e+00 9.325338386987e-01 7.941463558220e-01 7.889669793234e-01 9.493462879296e-01 1.138908038301e+00 1.235726509719e+00 1.187879007058e+00 1.012206525590e+00 8.117140704818e-01 7.799765026954e-01 9.706351653492e-01 1.200068373828e+00 1.323807664891e+00 1.290555516644e+00 1.127333526415e+00 9.486360926786e-01 9.324532832365e-01 1.110477941877e+00 1.317009510565e+00 1.415469337982e+00 1.359033863616e+00 1.185220508121e+00 1.023040229628e+00 1.041358548936e+00 1.234435405892e+00 1.432150923499e+00 1.506662228291e+00 1.417243167964e+00 1.206475448241e+00 1.010356517938e+00 1.011592960315e+00 1.203273052309e+00 1.399033448661e+00 1.466499441554e+00 1.366712021790e+00 1.143883483473e+00 9.352353379802e-01 9.297466781454e-01 1.117893588443e+00 1.306640833405e+00 1.368702329754e+00 1.273368855826e+00 1.073943566159e+00 9.150120208986e-01 9.611110398431e-01 1.165122523279e+00 1.350736727130e+00 1.411381499422e+00 1.325311077889e+00 1.146056350225e+00 1.002285217924e+00 1.030758321323e+00 1.202094797470e+00 1.369667121097e+00 1.432537359696e+00 1.363493419712e+00 1.200020621008e+00 1.038283154082e+00 9.939018351558e-01 1.082735422786e+00 1.200147793537e+00 1.249481231330e+00 1.197631258768e+00 1.072935944187e+00 9.553844083691e-01 9.341414320105e-01 1.012845183183e+00 1.106152276016e+00 1.138681387308e+00 1.091220447688e+00 1.005164202180e+00 9.671371016149e-01 1.036824449055e+00 1.170661684224e+00 1.275028053021e+00 1.285164178655e+00 1.191186622135e+00 1.048780568353e+00 9.780877803540e-01 1.070437971056e+00 1.258795105041e+00 1.409557348608e+00 1.435411586149e+00 1.314615696126e+00 1.098592908663e+00 9.317529283112e-01 9.852299204838e-01 1.207250919928e+00 1.406912457512e+00 1.464252344510e+00 1.346459530868e+00 1.105099589950e+00 9.027656834477e-01 9.570027509710e-01 1.210455891964e+00 1.432598050717e+00 1.490135685317e+00 1.350737348234e+00 1.076970116224e+00 8.657379561591e-01 9.692723091827e-01 1.270965573213e+00 1.506855683477e+00 1.546079468262e+00 1.363688133027e+00 1.035941572394e+00 8.034129537521e-01 9.664712422602e-01 1.321596729369e+00 1.571967694056e+00 1.594273206240e+00 1.372690393585e+00 9.940757260946e-01 7.334383016736e-01 9.395560876588e-01 1.325939548098e+00 1.575748793731e+00 1.576794740278e+00 1.324079607178e+00 9.165251353241e-01 6.647736856866e-01 9.221307703914e-01 1.313953494569e+00 1.539537314610e+00 1.507460413290e+00 1.231352664556e+00 8.418921385774e-01 7.071087594026e-01 1.033630038174e+00 1.407461828511e+00 1.592598690008e+00 1.522566238010e+00 1.233033697664e+00 8.889143468245e-01 8.464855951875e-01 1.170159985646e+00 1.499951544281e+00 1.638921964448e+00 1.534515900637e+00 1.233799338523e+00 9.074499900015e-01 8.735908643164e-01 1.155733421762e+00 1.432775938364e+00 1.530202089714e+00 1.409938038166e+00 1.132099994866e+00 8.738098518491e-01 8.912664535318e-01 1.135544848660e+00 1.347703509453e+00 1.398703151338e+00 1.277276526234e+00 1.067870317510e+00 9.463740163600e-01 1.042790722264e+00 1.243296721239e+00 1.377907496761e+00 1.371667665870e+00 1.242365132158e+00 1.091395928836e+00 1.062812842793e+00 1.190840219626e+00 1.354008159454e+00 1.434274711214e+00 1.388905842904e+00 1.250008143194e+00 1.115229209633e+00 1.098006943089e+00 1.207582492670e+00 1.341134720588e+00 1.405750226695e+00 1.369668852315e+00 1.259128884913e+00 1.144123647746e+00 1.102123236154e+00 1.152060604200e+00 1.238960348282e+00 1.297458843563e+00 1.294927506055e+00 1.234412854002e+00 1.145596335241e+00 1.072399812300e+00 1.052158608513e+00 1.089601049698e+00 1.152760927847e+00 1.197239380706e+00 1.190217746354e+00 1.124158069814e+00 1.026661940878e+00 9.618389294206e-01 9.915564119264e-01 1.102123032720e+00 1.213430014278e+00 1.251261142438e+00 1.184238936503e+00 1.037714793599e+00 9.056588911904e-01 9.135851681776e-01 1.062682678968e+00 1.221929361716e+00 1.281088391371e+00 1.197452689715e+00 9.989288023745e-01 8.021092234591e-01 7.941400986896e-01 9.813511742903e-01 1.172510228927e+00 1.237841521920e+00 1.138488924249e+00 9.147854965030e-01 7.114303104081e-01 7.496689996547e-01 9.814316520765e-01 1.182805385680e+00 1.238057972505e+00 1.125392118811e+00 9.032720261053e-01 7.327394379833e-01 8.024963657358e-01 1.022598707268e+00 1.194005583432e+00 1.224198319105e+00 1.110131222834e+00 9.268363134090e-01 8.220507826296e-01 8.966587056504e-01 1.050594797074e+00 1.142660975718e+00 1.114309012284e+00 9.893022715370e-01 8.651090160708e-01 8.604448358888e-01 9.691452588075e-01 1.069431889947e+00 1.070774902301e+00 9.583568170485e-01 7.974080583178e-01 7.281736057740e-01 8.294143379881e-01 9.863581087473e-01 1.067116042956e+00 1.017504051896e+00 8.576423063997e-01 6.894983557896e-01 6.770575787851e-01 8.299302475634e-01 9.855696698324e-01 1.036837539657e+00 9.596773659304e-01 7.996135510039e-01 6.729512116439e-01 6.997271859885e-01 8.270714504442e-01 9.182056488797e-01 9.026482628970e-01 7.825244300076e-01 6.264748432483e-01 5.599915605953e-01 6.338519552430e-01 7.336081223812e-01 7.565830684316e-01 6.757070272946e-01 5.309702546510e-01 4.363814740828e-01 4.950783850590e-01 6.137628921838e-01 6.725461719963e-01 6.325390610213e-01 5.243136701125e-01 4.526418101462e-01 5.188737734911e-01 6.488609426157e-01 7.270745677759e-01 7.069285583776e-01 6.111008710479e-01 5.398390000873e-01 6.070848185477e-01 7.607110475564e-01 8.742842449294e-01 8.780265233052e-01 7.681127119469e-01 6.171245823447e-01 5.833509764750e-01 7.267275636745e-01 8.959586947955e-01 9.661274386223e-01 8.948886052311e-01 7.159041319460e-01 5.688197539224e-01 6.478750277399e-01 8.641043708783e-01 1.020011967871e+00 1.023526339908e+00 8.683274831095e-01 6.478825290394e-01 6.120009354652e-01 8.559862261169e-01 1.127388129558e+00 1.260396811211e+00 1.197580179989e+00 9.659141368565e-01 7.158541818563e-01 7.533956194662e-01 1.062684896916e+00 1.346320056185e+00 1.450924869928e+00 1.333044509606e+00 1.039152332473e+00 7.513420525791e-01 8.053536346076e-01 1.129938632319e+00 1.397489992031e+00 1.459241781059e+00 1.283380715625e+00 9.346921499312e-01 6.476667750248e-01 8.074024998547e-01 1.181221536013e+00 1.435758351202e+00 1.453770440869e+00 1.223790970321e+00 8.345089947601e-01 5.959914715330e-01 8.799277165391e-01 1.290490535904e+00 1.538926449686e+00 1.536102454612e+00 1.287281198626e+00 8.976079247581e-01 6.767209801618e-01 9.361095205728e-01 1.319361842507e+00 1.550146661000e+00 1.543871930620e+00 1.313970158138e+00 9.731736461235e-01 7.912936626540e-01 9.861163678768e-01 1.297723592681e+00 1.483776152652e+00 1.463518422027e+00 1.256045488855e+00 9.789325365381e-01 8.664638725651e-01 1.041740778522e+00 1.293482820513e+00 1.430156717297e+00 1.384459983342e+00 1.181617771682e+00 9.449735613431e-01 8.945938513816e-01 1.096010595402e+00 1.346387740522e+00 1.483773935645e+00 1.451122674161e+00 1.274905248234e+00 1.071292416098e+00 1.032078390839e+00 1.221303810110e+00 1.475297772227e+00 1.636887780509e+00 1.637101893318e+00 1.486079604937e+00 1.276940552736e+00 1.181530929329e+00 1.310419915725e+00 1.551374683124e+00 1.730629413119e+00 1.748784994314e+00 1.591006730993e+00 1.333451629450e+00 1.162117195396e+00 1.261780415351e+00 1.538921412454e+00 1.770391584402e+00 1.820861280170e+00 1.655132653523e+00 1.340263518281e+00 1.088897089314e+00 1.187260339106e+00 1.542071476070e+00 1.853682181583e+00 1.955133891640e+00 1.799175345681e+00 1.446621066667e+00 1.113703737151e+00 1.160067243542e+00 1.542094185382e+00 1.898631656190e+00 2.029767506583e+00 1.876821614034e+00 1.493737412906e+00 1.088343971295e+00 1.066097200016e+00 1.443289246015e+00 1.805230788227e+00 1.928972223086e+00 1.753516006191e+00 1.335548985577e+00 9.025831264884e-01 9.434077009693e-01 1.386866172727e+00 1.755849050754e+00 1.854319190724e+00 1.639958754023e+00 1.185032071264e+00 7.605762974207e-01 9.241378706557e-01 1.418487909100e+00 1.771892736196e+00 1.828299369586e+00 1.564879401034e+00 1.070090214675e+00 6.641854216561e-01 9.369745867194e-01 1.450093476903e+00 1.773651693523e+00 1.783614056550e+00 1.474970557927e+00 9.560507685249e-01 6.212114685848e-01 1.004894574859e+00 1.518915964812e+00 1.809978482130e+00 1.780893850660e+00 1.442677602336e+00 9.221844153268e-01 6.487703768826e-01 1.050664836940e+00 1.532762148098e+00 1.784397045213e+00 1.722825856401e+00 1.371051403969e+00 8.718952227854e-01 6.718506028000e-01 1.072237881483e+00 1.507753321137e+00 1.712636144653e+00 1.621271857190e+00 1.275109089788e+00 8.572303214555e-01 8.185921485147e-01 1.225001918223e+00 1.614826464043e+00 1.780950085781e+00 1.674027995666e+00 1.350966070653e+00 1.008691343419e+00 1.004367413161e+00 1.345128421442e+00 1.679349281579e+00 1.816143320003e+00 1.706753613247e+00 1.404212241635e+00 1.078933089329e+00 1.017323934347e+00 1.262796531283e+00 1.531735334163e+00 1.638938678485e+00 1.535524413266e+00 1.271893184686e+00 1.003962383716e+00 9.655018194281e-01 1.168281234947e+00 1.379614601784e+00 1.449345946672e+00 1.344818014118e+00 1.126858079148e+00 9.511017111509e-01 9.867122956174e-01 1.176328904608e+00 1.333809364123e+00 1.353549165160e+00 1.225162396812e+00 1.026259659843e+00 9.195617155464e-01 1.020199328275e+00 1.217377866976e+00 1.349071781649e+00 1.337292492154e+00 1.187491993833e+00 9.886609367392e-01 9.074214682001e-01 1.031975669714e+00 1.230475429018e+00 1.349840293472e+00 1.320442170834e+00 1.148134357677e+00 9.141359722705e-01 7.847564264410e-01 8.801028310336e-01 1.071599335308e+00 1.194850916645e+00 1.179348302131e+00 1.029594485612e+00 8.184627741705e-01 6.951790926609e-01 7.746495550890e-01 9.483286918338e-01 1.070602230692e+00 1.082147951762e+00 9.914094794947e-01 8.609370424346e-01 7.893311927513e-01 8.336450361800e-01 9.393976341264e-01 1.022184812869e+00 1.041225773909e+00 1.001408176160e+00 9.373264715216e-01 8.903808025876e-01 8.812295509939e-01 8.998739968076e-01 9.252755618360e-01 9.450496310180e-01 9.553088806084e-01 9.517491501369e-01 9.282191216891e-01 8.868749513795e-01 8.500700008857e-01 8.544259754115e-01 9.144784575115e-01 9.966405843764e-01 1.045540892182e+00
 5.999154846025e-01 5.677344735476e-01 5.584288804017e-01 5.934483218591e-01 6.540631430420e-01 6.983086911876e-01 6.966937578056e-01 6.501161866543e-01 5.942218501691e-01 5.817810212619e-01 6.272659442020e-01 6.858780213869e-01 7.074606676582e-01 6.745629966614e-01 6.087111631268e-01 5.598466507460e-01 5.637713590243e-01 5.961857283867e-01 6.047949341315e-01 5.629342878906e-01 4.866515287554e-01 4.308137652035e-01 4.430298976175e-01 4.940518999044e-01 5.236805642682e-01 5.094294831616e-01 4.776325776507e-01 4.854292849663e-01 5.621191462637e-01 6.408056900249e-01 6.921291484479e-01 6.887883873025e-01 6.288142002776e-01 5.373823933534e-01 4.656033683240e-01 4.896392034152e-01 5.652849938480e-01 6.162288273182e-01 6.015916438609e-01 5.266936822113e-01 4.427572780069e-01 4.276873416860e-01 4.918900309831e-01 5.620289632092e-01 5.826140802610e-01 5.433974295227e-01 4.725051377333e-01 4.236511380688e-01 4.311828737676e-01 4.646667553789e-01 4.735918502968e-01 4.363750977003e-01 3.669641143909e-01 3.106361548284e-01 3.132894985685e-01 3.569032116706e-01 3.903753113187e-01 3.899826335451e-01 3.652273750673e-01 3.492252009398e-01 3.705243189709e-01 4.189998748279e-01 4.630444836044e-01 4.833656639601e-01 4.823208346822e-01 4.791369398564e-01 4.940424882844e-01 5.284037976854e-01 5.646851444709e-01 5.855959785401e-01 5.884805677186e-01 5.865664181087e-01 5.969383471627e-01 6.215999301758e-01 6.427852552404e-01 6.394126372713e-01 6.064736667883e-01 5.652166413676e-01 5.549496975993e-01 5.934717380009e-01 6.497015865385e-01 6.767296078900e-01 6.495528290138e-01 5.807858259006e-01 5.253072749266e-01 5.457552141478e-01 6.281378299769e-01 7.000949982150e-01 7.107624280684e-01 6.554630932803e-01 5.799154290971e-01 5.639115456563e-01 6.341782647737e-01 7.229456998072e-01 7.604048188548e-01 7.258819055516e-01 6.538886861677e-01 6.216502381499e-01 6.753042215202e-01 7.624576885353e-01 8.046059360547e-01 7.657645309554e-01 6.664820353539e-01 5.841064109791e-01 6.015796236969e-01 6.903601168653e-01 7.544538150676e-01 7.388136562266e-01 6.491257198942e-01 5.493948166993e-01 5.304016045711e-01 5.941756527021e-01 6.484823240750e-01 6.298041637091e-01 5.407076827621e-01 4.566875342093e-01 4.848759810220e-01 6.076020790253e-01 7.237392828164e-01 7.608606294391e-01 6.932534515021e-01 5.208626281695e-01 2.861100356465e-01 2.822702438737e-01 5.044451280657e-01 6.608308072780e-01 6.743963462044e-01 5.420623527147e-01 3.222470754311e-01 2.310245132240e-01 4.132791029568e-01 5.700457929758e-01 5.989519342776e-01 4.919373286501e-01 3.079521310424e-01 2.504678894912e-01 4.126953465777e-01 5.468032418682e-01 5.560211558219e-01 4.285028757608e-01 2.190095995734e-01 2.147201091713e-01 4.398216969317e-01 5.956346744816e-01 6.104500683619e-01 4.726729541190e-01 2.187463754626e-01 1.476528231425e-01 4.330562020752e-01 6.382003284520e-01 6.979120094777e-01 5.976155229834e-01 3.741178555576e-01 2.000651151109e-01 3.950133478220e-01 6.238128169841e-01 7.296486261219e-01 6.778103866131e-01 4.896041025808e-01 2.747008730426e-01 3.446071516606e-01 5.861665333661e-01 7.483323050949e-01 7.905097324680e-01 7.181179095788e-01 5.554524980519e-01 3.580939700969e-01 2.697903010807e-01 3.788519677038e-01 5.212431128737e-01 5.695312716101e-01 4.992810979026e-01 3.451021770520e-01 2.321402614335e-01 3.225743102826e-01 4.564287268815e-01 5.073334218877e-01 4.453671813184e-01 2.866547206101e-01 1.154067002704e-01 2.283247645877e-01 4.008825582279e-01 4.894740384450e-01 4.673313656473e-01 3.418542918926e-01 1.521120100678e-01 1.140464102434e-01 2.911623380632e-01 4.080063879915e-01 4.292356484929e-01 3.566283051834e-01 2.264016417577e-01 1.534555155596e-01 2.477346678663e-01 3.485834400668e-01 3.811467107223e-01 3.373397910293e-01 2.488037578800e-01 2.019849331592e-01 2.610302257922e-01 3.364541371701e-01 3.589575865777e-01 3.115825747359e-01 2.103072122350e-01 1.157730729805e-01 1.530087500457e-01 2.329294314350e-01 2.664660820557e-01 2.441291179168e-01 1.955029633599e-01 1.858052283539e-01 2.328467398624e-01 2.728649907318e-01 2.621123074598e-01 1.914065704033e-01 8.364808424139e-02 9.634800827212e-02 2.070754918423e-01 2.754162927872e-01 2.756549139531e-01 2.082657242011e-01 1.063377888218e-01 1.157323319640e-01 2.221118603753e-01 2.899857931071e-01 2.871197835677e-01 2.124598450626e-01 1.009634605439e-01 1.281703726801e-01 2.536651432085e-01 3.364217410007e-01 3.445460812718e-01 2.767083777466e-01 1.704448531630e-01 1.654448842249e-01 2.888800170674e-01 3.952616849970e-01 4.315333177468e-01 3.845677204534e-01 2.704609436608e-01 1.579013165781e-01 2.101892499971e-01 3.405581852791e-01 4.279111100125e-01 4.405824259956e-01 3.806269644716e-01 2.827230765472e-01 2.333823399786e-01 2.991965653356e-01 3.967044350294e-01 4.684545544755e-01 4.994325573752e-01 4.750669477973e-01 4.234388267545e-01 3.783479416415e-01 3.759525350996e-01 4.163580601909e-01 4.628574638476e-01 4.813634631565e-01 4.574496565750e-01 3.981011266241e-01 3.136482824678e-01 2.830059362211e-01 3.447639571778e-01 3.987717513697e-01 3.911902848883e-01 3.178136770293e-01 2.411666177093e-01 2.904815196369e-01 4.250594947219e-01 5.265759281160e-01 5.415963192594e-01 4.652716856211e-01 3.511600486697e-01 3.348877135186e-01 4.542453441376e-01 5.685819066124e-01 5.898651644468e-01 4.971734211971e-01 3.361685259008e-01 2.884439302309e-01 4.553280551392e-01 6.227576920000e-01 6.798173457217e-01 5.966482387323e-01 4.013759755413e-01 2.361379772946e-01 3.699215521780e-01 5.697865485117e-01 6.614606365185e-01 6.072996867319e-01 4.401528384029e-01 3.110708188290e-01 4.320901092814e-01 6.189146398442e-01 7.017826609757e-01 6.363844200006e-01 4.613768043967e-01 3.547015025293e-01 5.082835185810e-01 7.096164144501e-01 7.936046505921e-01 7.176363967588e-01 5.326772885867e-01 4.445340807979e-01 6.272526549895e-01 8.540241481521e-01 9.520014581598e-01 8.729664633245e-01 6.704456487793e-01 5.543336766060e-01 7.284758544737e-01 9.801557664421e-01 1.101761395921e+00 1.023352428552e+00 7.814073336867e-01 5.723146309941e-01 7.068951174348e-01 1.003313517786e+00 1.183169496781e+00 1.147853673311e+00 9.117633241335e-01 6.236275905430e-01 6.304402826014e-01 9.164776114284e-01 1.137305961114e+00 1.155672482183e+00 9.746479928542e-01 7.348939380136e-01 7.319908222538e-01 9.859057816168e-01 1.203606358506e+00 1.230710777509e+00 1.051905432961e+00 7.861900486160e-01 7.284696672198e-01 9.774718910428e-01 1.234765608737e+00 1.312651971728e+00 1.206376825514e+00 1.019451349760e+00 8.527104915932e-01 8.609569786373e-01 1.002327951175e+00 1.121810832283e+00 1.141753892499e+00 1.078932623808e+00 1.008549315065e+00 9.965412580279e-01 1.030208894098e+00 1.050417131295e+00 1.033028771108e+00 1.011287745749e+00 1.031444998125e+00 1.085836978619e+00 1.117115832298e+00 1.084567107130e+00 1.008755137966e+00 9.671765701658e-01 1.015889497405e+00 1.106469743586e+00 1.145745632181e+00 1.089656519824e+00 9.786832478271e-01 9.267952207895e-01 1.005979175631e+00 1.133312391710e+00 1.185492483601e+00 1.112047880037e+00 9.624515708242e-01 8.816934655102e-01 9.731742860380e-01 1.129612505314e+00 1.196217416245e+00 1.110275788864e+00 9.199234758466e-01 7.951646487970e-01 8.918509265519e-01 1.083774903272e+00 1.179899681338e+00 1.106737783052e+00 9.137401222661e-01 8.141498788849e-01 9.280574438448e-01 1.144148898961e+00 1.307040354685e+00 1.313741740221e+00 1.131938579390e+00 8.077475870340e-01 6.601396535695e-01 9.189350567350e-01 1.221673369652e+00 1.326034838632e+00 1.174990109962e+00 8.429540491974e-01 6.123281915402e-01 8.198908149927e-01 1.135092164609e+00 1.268013950167e+00 1.154396647392e+00 8.602585133303e-01 6.213989512818e-01 7.791458771238e-01 1.097549033643e+00 1.275099160774e+00 1.214004507707e+00 9.372950319123e-01 6.205647482209e-01 6.756973263160e-01 1.022838239026e+00 1.277651363595e+00 1.299218073116e+00 1.076299594964e+00 7.167779366868e-01 5.711372215211e-01 8.694835071094e-01 1.187822783566e+00 1.305292347489e+00 1.175630637977e+00 8.661900935419e-01 6.221318891186e-01 7.866596569407e-01 1.108014835390e+00 1.286665944769e+00 1.230770495532e+00 9.698901082543e-01 6.827463102012e-01 7.318306398646e-01 1.042259235950e+00 1.291064870988e+00 1.344094289754e+00 1.176630748776e+00 8.500979100205e-01 5.847307228964e-01 7.408053635546e-01 1.091630278256e+00 1.332639304192e+00 1.359384517379e+00 1.160401795644e+00 8.061705830986e-01 5.326905481703e-01 7.206870142433e-01 1.082228133606e+00 1.320693495666e+00 1.346085181080e+00 1.154568262610e+00 8.183151263497e-01 5.511890244895e-01 6.895270776524e-01 1.008055753953e+00 1.222562509787e+00 1.245199454133e+00 1.076328804853e+00 7.932042900431e-01 5.994279180816e-01 7.285401588962e-01 9.927368395377e-01 1.166337502406e+00 1.169246808153e+00 1.001369992170e+00 7.323116518911e-01 5.442346422790e-01 6.525426511554e-01 8.889022452051e-01 1.045837459091e+00 1.053390731911e+00 9.178307713244e-01 7.133994403319e-01 6.006613683557e-01 7.009479713053e-01 8.793980457378e-01 9.843450116926e-01 9.595160645435e-01 8.213962092536e-01 6.648305449229e-01 6.557319940935e-01 8.218313213505e-01 1.004394138439e+00 1.086098641886e+00 1.023860721485e+00 8.359425093928e-01 6.187217436436e-01 5.781013233095e-01 7.693165649227e-01 9.829509927359e-01 1.085407453568e+00 1.033355151879e+00 8.460272105856e-01 6.177001183161e-01 5.527677182404e-01 7.244110021954e-01 9.201920269712e-01 1.001899285048e+00 9.316978624235e-01 7.459960883030e-01 5.818689425641e-01 6.449503167157e-01 8.665222789562e-01 1.042147174070e+00 1.072169799896e+00 9.396200293442e-01 7.106160536970e-01 5.894386385993e-01 7.643552379277e-01 1.036023699359e+00 1.204010641213e+00 1.187392906128e+00 9.836720126255e-01 6.823928551644e-01 5.658898953807e-01 8.290763561540e-01 1.148673166988e+00 1.318970600619e+00 1.269463070084e+00 1.007576609468e+00 6.352516208369e-01 5.074188647701e-01 8.396222624810e-01 1.186424194002e+00 1.347531647630e+00 1.265406908650e+00 9.616079302198e-01 5.660568153172e-01 5.276284624363e-01 9.227507606680e-01 1.266308419967e+00 1.395715417831e+00 1.270355595948e+00 9.314601651363e-01 5.568799812974e-01 6.339283138614e-01 1.046301748428e+00 1.365566759805e+00 1.457443697742e+00 1.298425199154e+00 9.539730723780e-01 6.433314939455e-01 7.605019590547e-01 1.116957320829e+00 1.364581807386e+00 1.384595628349e+00 1.172187859045e+00 8.310699012189e-01 6.675291764759e-01 9.283485350759e-01 1.272109081672e+00 1.450727272490e+00 1.384159205850e+00 1.089180072387e+00 7.003610533504e-01 6.234806264043e-01 9.898258102269e-01 1.348944503943e+00 1.506818701286e+00 1.414002908822e+00 1.109653469559e+00 7.484122895732e-01 6.905435098578e-01 9.975504786309e-01 1.290539278322e+00 1.397660965630e+00 1.290628212905e+00 1.040595934708e+00 8.394190867451e-01 9.114182560365e-01 1.150582080332e+00 1.320261965412e+00 1.312889065934e+00 1.132597060622e+00 8.940491779123e-01 8.315165601962e-01 1.031844158092e+00 1.274277555249e+00 1.384501602912e+00 1.306909466708e+00 1.081713571321e+00 8.616248662491e-01 8.799878037240e-01 1.116843617365e+00 1.340373433211e+00 1.417093646748e+00 1.320716252801e+00 1.112932273667e+00 9.463712857275e-01 9.841104781298e-01 1.173118764903e+00 1.339342018891e+00 1.386969814251e+00 1.310901815213e+00 1.176616875451e+00 1.088974519971e+00 1.109377266958e+00 1.189234523238e+00 1.244212654257e+00 1.240974942620e+00 1.208828491708e+00 1.204237602904e+00 1.247709898424e+00 1.297057905061e+00 1.294385613158e+00 1.222191575754e+00 1.128882580927e+00 1.109885213977e+00 1.209833833324e+00 1.355516227943e+00 1.440141350350e+00 1.405211786199e+00 1.266121147048e+00 1.122063605024e+00 1.116789865180e+00 1.273998509552e+00 1.458946980427e+00 1.543897101364e+00 1.479389598782e+00 1.301215489488e+00 1.135320814971e+00 1.141664242827e+00 1.318247131842e+00 1.503683454130e+00 1.571071237231e+00 1.482901504692e+00 1.289311435681e+00 1.126522438390e+00 1.143069772593e+00 1.309828524563e+00 1.464227226615e+00 1.493243050055e+00 1.373272038402e+00 1.166620308105e+00 1.018078248226e+00 1.061263151842e+00 1.232289336655e+00 1.369588583788e+00 1.379850140173e+00 1.254333452156e+00 1.059921899213e+00 9.292526483628e-01 9.677652250465e-01 1.109182659155e+00 1.220376343014e+00 1.233767834161e+00 1.154851853597e+00 1.044374299393e+00 9.847013103627e-01 1.010545264058e+00 1.075419954783e+00 1.116171601797e+00 1.109694478819e+00 1.076215485652e+00 1.053529194209e+00 1.059155615199e+00 1.074223203083e+00 1.069036628049e+00 1.036672983821e+00 1.002721140768e+00 1.003614112729e+00 1.045456388100e+00 1.092445792866e+00 1.101258053602e+00 1.055794275143e+00 9.801771112228e-01 9.291952706754e-01 9.449703093845e-01 1.009761944932e+00 1.068169708304e+00 1.081667768069e+00 1.051053076680e+00 1.009848950898e+00 9.959814815825e-01 1.015549872922e+00 1.040605493969e+00 1.046086972199e+00 1.039583930631e+00 1.056740648286e+00 1.120828732066e+00 1.206697714338e+00 1.258981186440e+00 1.236463942973e+00 1.143162735950e+00 1.043675530943e+00 1.039496124685e+00 1.161989526589e+00 1.324269245638e+00 1.422588043905e+00 1.405283148414e+00 1.287969631639e+00 1.156746862650e+00 1.132842129152e+00 1.247134655176e+00 1.396073743454e+00 1.468432961524e+00 1.421668999246e+00 1.294969175532e+00 1.202131284565e+00 1.252489209181e+00 1.413490584572e+00 1.552851820390e+00 1.570962045457e+00 1.446200442414e+00 1.245882727948e+00 1.125787924860e+00 1.213494625673e+00 1.423407424876e+00 1.584310347568e+00 1.598111899676e+00 1.457762729163e+00 1.245796776159e+00 1.123359051845e+00 1.200974572384e+00 1.378447242734e+00 1.493103676751e+00 1.465446828830e+00 1.312681151602e+00 1.144179758130e+00 1.114092682859e+00 1.246617517082e+00 1.397808220802e+00 1.438576779261e+00 1.330812263243e+00 1.134009112466e+00 1.005736691783e+00 1.085274729536e+00 1.282849672073e+00 1.419231688005e+00 1.398037023242e+00 1.221797735885e+00 1.000293676464e+00 9.440294637319e-01 1.126708719899e+00 1.352395585442e+00 1.446372860927e+00 1.343127623265e+00 1.076004353020e+00 8.090392273577e-01 8.387670052865e-01 1.132273076513e+00 1.391819098429e+00 1.462173154964e+00 1.304045910151e+00 9.709409389448e-01 6.618335403662e-01 7.493911170550e-01 1.091649361578e+00 1.344673481437e+00 1.382123412402e+00 1.190955612891e+00 8.570709335709e-01 6.431479892909e-01 8.431273613752e-01 1.172369436086e+00 1.361055202699e+00 1.321771730448e+00 1.070521217022e+00 7.470837158538e-01 7.075593724432e-01 1.034727600179e+00 1.360659799597e+00 1.495424793275e+00 1.384350106594e+00 1.067645784729e+00 7.273170148364e-01 7.705250239652e-01 1.150539484853e+00 1.478331332885e+00 1.590859041527e+00 1.449410396710e+00 1.108506667998e+00 7.647887033847e-01 8.122991896976e-01 1.179153683509e+00 1.488267264575e+00 1.584517893251e+00 1.438768894962e+00 1.117358106903e+00 8.229630006920e-01 8.790459229664e-01 1.193673881487e+00 1.449163810905e+00 1.505663002084e+00 1.344543048356e+00 1.047767411852e+00 8.381004468078e-01 9.668201118408e-01 1.272394644477e+00 1.494882649880e+00 1.523306826079e+00 1.349741863855e+00 1.058642806018e+00 8.582328797545e-01 9.670721010213e-01 1.242294612706e+00 1.447622147991e+00 1.479832571556e+00 1.332310559853e+00 1.079229643862e+00 8.859591431190e-01 9.267639504607e-01 1.124627865068e+00 1.286815122052e+00 1.316634777148e+00 1.208120241415e+00 1.028803271891e+00 9.092656080041e-01 9.529179719958e-01 1.096184147560e+00 1.208363880346e+00 1.219128154084e+00 1.128895047671e+00 9.989904924725e-01 9.304078827000e-01 9.815240031759e-01 1.095358293980e+00 1.177558023989e+00 1.176774928684e+00 1.097674416489e+00 9.959761076327e-01 9.553902998177e-01 1.015943814944e+00 1.126082266355e+00 1.205951706757e+00 1.209433482528e+00 1.138593131340e+00 1.043144248012e+00 1.002769013894e+00 1.062605495162e+00 1.179204637575e+00 1.271369295795e+00 1.284963105423e+00 1.213840358412e+00 1.104979515859e+00 1.048448318562e+00 1.109882620363e+00 1.248920203121e+00 1.367203419306e+00 1.392473278927e+00 1.307112009238e+00 1.157935954894e+00 1.058804801835e+00 1.119106135429e+00 1.301013569341e+00 1.470133217578e+00 1.525687075821e+00 1.433377688981e+00 1.231939485956e+00 1.049446441371e+00 1.063082847066e+00 1.275365835774e+00 1.508801027406e+00 1.624938913768e+00 1.570366050021e+00 1.369404977180e+00 1.133220183065e+00 1.052729205076e+00 1.210487809781e+00 1.447346991889e+00 1.597592368141e+00 1.591678514129e+00 1.444860960403e+00 1.251049320138e+00 1.159702723399e+00 1.246535837470e+00 1.410155570331e+00 1.513505155270e+00 1.493810649149e+00 1.371492481477e+00 1.239555222786e+00 1.214571803198e+00 1.316508852246e+00 1.444083832617e+00 1.495100142476e+00 1.434368924548e+00 1.301845532564e+00 1.199037504819e+00 1.218728561358e+00 1.336626313639e+00 1.444683565126e+00 1.463060607685e+00 1.381708646082e+00 1.260976523366e+00 1.203709570206e+00 1.264397359015e+00 1.380932713851e+00 1.451284068372e+00 1.419668113337e+00 1.300251922426e+00 1.174924362082e+00 1.150490382695e+00 1.246780861114e+00 1.369097632449e+00 1.418909671008e+00 1.359468984275e+00 1.225749768001e+00 1.116421259251e+00 1.131384632544e+00 1.254893651878e+00 1.378112306639e+00 1.416075884128e+00 1.350293450634e+00 1.229154438442e+00 1.149418287336e+00 1.184032490571e+00 1.298252594873e+00 1.397517943714e+00 1.419033635133e+00 1.359706526674e+00 1.269506475879e+00 1.221019260744e+00 1.248378119254e+00 1.313401536784e+00 1.353159355617e+00 1.336914092912e+00 1.282346141738e+00 1.239638752856e+00 1.248093790757e+00 1.295472671311e+00 1.332983271694e+00 1.323661310367e+00 1.270504044596e+00 1.214431414468e+00 1.202404637501e+00 1.240085655028e+00 1.285207109210e+00 1.292460538735e+00 1.252768193723e+00 1.202009769673e+00 1.195398613005e+00 1.251015135134e+00 1.324350355706e+00 1.352171377084e+00 1.303328477888e+00 1.202167322547e+00 1.127381509891e+00 1.158280351408e+00 1.281052332535e+00 1.402499168933e+00 1.442173453898e+00 1.375869184068e+00 1.244675080541e+00 1.147091645122e+00 1.173057055061e+00 1.296723778115e+00 1.409412147359e+00 1.428739785658e+00 1.338851258734e+00 1.195331981481e+00 1.110630359983e+00 1.165693791187e+00 1.304525423690e+00 1.407714478910e+00 1.400107410859e+00 1.277032091508e+00 1.107194948025e+00 1.019231389371e+00 1.094592790294e+00 1.253751525323e+00 1.369149696537e+00 1.374278326576e+00 1.275462193629e+00 1.144643070196e+00 1.089433142161e+00 1.156833812583e+00 1.275244828533e+00 1.347678295287e+00 1.330893789441e+00 1.248328000730e+00 1.176464049108e+00 1.190350477091e+00 1.281895067392e+00 1.369722526643e+00 1.381784296940e+00 1.300443357912e+00 1.173077472514e+00 1.099645931318e+00 1.154331091887e+00 1.290758546375e+00 1.399925183210e+00 1.406858837920e+00 1.298030655993e+00 1.125738332888e+00 1.005263100665e+00 1.041611804214e+00 1.192958453493e+00 1.330672333376e+00 1.367916055174e+00 1.284219868585e+00 1.121664379249e+00 9.810502953362e-01 9.724511514822e-01 1.088385590594e+00 1.215964389256e+00 1.267019119453e+00 1.218115219868e+00 1.106471880623e+00 1.016474664746e+00 1.024286815600e+00 1.111813584694e+00 1.189562631071e+00 1.186628075742e+00 1.088114141008e+00 9.435691584931e-01 8.622867812969e-01 9.261090404038e-01 1.069563854111e+00 1.168381486759e+00 1.145427809347e+00 9.861074041413e-01 7.475911849299e-01 6.023127243478e-01 7.312588333413e-01 9.784221275997e-01 1.147008001193e+00 1.151807051035e+00 9.800625120848e-01 6.935479425561e-01 5.104038020584e-01 7.050544212426e-01 1.023464037562e+00 1.230622108841e+00 1.240266363158e+00 1.038662819610e+00 6.835757624479e-01 4.150747946671e-01 6.671571557317e-01 1.054869161709e+00 1.299654451788e+00 1.317035595760e+00 1.094138512080e+00 6.843337113589e-01 3.124605670841e-01 6.111807477547e-01 1.045378746823e+00 1.305975780207e+00 1.317445839086e+00 1.075127468703e+00 6.489748606555e-01 3.499924214343e-01 7.232356059786e-01 1.157509923103e+00 1.397076918122e+00 1.372563894045e+00 1.091170645476e+00 6.568150986294e-01 4.927950784338e-01 9.133233731848e-01 1.342915363743e+00 1.559327410354e+00 1.495701683123e+00 1.167635750385e+00 6.974337942379e-01 5.517792469378e-01 9.979980188094e-01 1.438469481512e+00 1.651413131741e+00 1.572886929225e+00 1.222938519722e+00 7.210520928449e-01 5.122948930092e-01 9.403975964105e-01 1.371016254209e+00 1.572925382974e+00 1.490240343309e+00 1.153735151365e+00 6.996848676997e-01 5.564006008025e-01 9.285124606097e-01 1.282287698837e+00 1.414303559583e+00 1.284812525355e+00 9.518928099175e-01 6.322814086378e-01 7.508962513477e-01 1.128469829336e+00 1.395487673821e+00 1.422201518233e+00 1.191050901701e+00 7.835322058570e-01 5.198924524092e-01 8.369716689512e-01 1.267599971591e+00 1.517227653790e+00 1.497881577197e+00 1.209123788712e+00 7.370127967556e-01 4.237627247342e-01 7.977672355687e-01 1.245126141065e+00 1.487692319413e+00 1.455549972181e+00 1.159925888263e+00 6.976846159504e-01 4.319599955988e-01 8.048898943685e-01 1.220586945191e+00 1.433490471904e+00 1.384657231310e+00 1.095119663593e+00 6.778499901596e-01 5.033180791133e-01 8.445287425095e-01 1.211114940517e+00 1.393327027447e+00 1.343692691688e+00 1.097890987594e+00 7.912705148230e-01 7.098241108774e-01 9.476159233213e-01 1.212997570265e+00 1.332816340545e+00 1.268537740278e+00 1.074165573557e+00 9.029633972000e-01 9.417671600377e-01 1.148704081754e+00 1.330804007280e+00 1.373659358301e+00 1.258988991999e+00 1.058803085576e+00 9.422314051001e-01 1.052950841657e+00 1.289799052505e+00 1.475653308841e+00 1.517026485662e+00 1.403117652830e+00 1.200118783191e+00 1.052590220284e+00 1.100569051315e+00 1.294011840951e+00 1.475131017899e+00 1.545322701795e+00 1.485017926501e+00 1.342328406088e+00 1.219438086594e+00 1.215590300995e+00 1.324328260766e+00 1.447057880916e+00 1.499955871492e+00 1.458289970967e+00 1.356038957644e+00 1.269837329046e+00 1.270051835190e+00 1.352033251429e+00 1.443576765126e+00 1.475917665874e+00 1.423760014620e+00 1.312176656911e+00 1.208779614659e+00 1.187020642884e+00 1.257464654920e+00 1.355795758147e+00 1.408940124942e+00 1.380925740462e+00 1.282437321337e+00 1.167239138776e+00 1.110145717829e+00 1.147995855972e+00 1.239159088462e+00 1.311124935958e+00 1.318042939541e+00 1.257786849133e+00 1.169224189473e+00 1.114008910497e+00 1.131365093972e+00 1.198705462899e+00 1.257645182242e+00 1.265095937877e+00 1.216249668789e+00 1.144865626822e+00 1.104983019417e+00 1.128180046656e+00 1.190840712622e+00 1.239111025151e+00 1.233799141099e+00 1.171601431839e+00 1.086509397288e+00 1.033448150587e+00 1.046196574079e+00 1.102444704165e+00 1.149238318549e+00 1.149936958990e+00 1.104380493072e+00 1.046437719469e+00 1.021975390386e+00 1.049102493299e+00 1.100346545954e+00 1.133600315377e+00 1.128987328456e+00 1.101637444204e+00 1.090556869357e+00 1.124524525667e+00 1.190534117579e+00 1.245374463800e+00 1.253148037750e+00 1.210653834407e+00 1.153886832583e+00 1.140626004887e+00 1.200610732776e+00 1.300544313785e+00 1.376791478444e+00 1.384110513822e+00 1.318399368549e+00 1.221905626539e+00 1.169163297293e+00 1.211610016481e+00 1.320259593269e+00 1.417701401505e+00 1.443594366625e+00 1.382092892643e+00 1.266254872631e+00 1.170146137750e+00 1.166895892957e+00 1.256474657853e+00 1.367164959552e+00 1.428495723036e+00 1.411078824208e+00 1.330857591521e+00 1.240258994363e+00 1.201341221909e+00 1.237486007494e+00 1.313046370012e+00 1.373162138397e+00 1.385404182596e+00 1.351166347454e+00 1.298372181392e+00 1.262565955202e+00 1.261827427298e+00 1.284481374827e+00 1.303254651529e+00 1.298363916633e+00 1.269177730773e+00 1.232262365265e+00 1.209566537910e+00 1.212484416643e+00 1.233460156629e+00 1.252536600104e+00 1.251247133366e+00 1.222791268942e+00 1.175736609312e+00 1.131742249490e+00 1.115333057681e+00 1.136402598416e+00 1.179739036609e+00 1.214437342917e+00 1.213493505985e+00 1.169277959771e+00 1.101503759990e+00 1.053670228669e+00 1.065457422006e+00 1.131472619790e+00 1.201524339574e+00 1.222304017133e+00 1.170055609410e+00 1.065969310907e+00 9.797771758810e-01 9.920173328724e-01 1.101615407438e+00 1.219895611545e+00 1.259183382790e+00 1.178663387607e+00 9.980016099871e-01 8.178675973002e-01 8.081226249461e-01 9.914829158995e-01 1.197047034692e+00 1.289844778856e+00 1.213659237865e+00 9.808202479530e-01 6.948742006524e-01 6.232669965931e-01 8.742168230891e-01 1.160657999887e+00 1.306439308607e+00 1.250965644660e+00 1.006989834436e+00 6.797418447865e-01 5.768364009975e-01 8.616520472307e-01 1.183764066999e+00 1.350166967482e+00 1.300487113540e+00 1.051517857573e+00 7.162252986091e-01 6.090092898535e-01 8.929771895232e-01 1.215009554353e+00 1.376653398088e+00 1.317988613194e+00 1.059895236109e+00 7.213108385745e-01 6.162080391871e-01 8.899893341804e-01 1.191924869725e+00 1.329461866891e+00 1.249731961997e+00 9.838470763224e-01 6.709248703605e-01 6.357024294105e-01 9.201645802752e-01 1.186611217523e+00 1.276852058252e+00 1.154992768531e+00 8.714639674781e-01 6.103878499593e-01 7.001614522848e-01 1.012543169973e+00 1.247067521097e+00 1.288450184259e+00 1.122250718173e+00 8.237278966554e-01 6.251084919718e-01 8.001709799595e-01 1.116237132293e+00 1.320469018933e+00 1.324054596216e+00 1.131057127756e+00 8.406983835276e-01 7.024109934478e-01 8.980499758944e-01 1.179706688190e+00 1.333533631006e+00 1.287426867556e+00 1.063530929990e+00 7.952231612427e-01 7.613345295633e-01 1.018974544900e+00 1.289071182441e+00 1.400330857735e+00 1.301589655276e+00 1.033421853312e+00 7.668217658363e-01 8.182906992009e-01 1.143926308040e+00 1.438595170693e+00 1.551264087688e+00 1.440117428634e+00 1.148305248941e+00 8.381300139556e-01 8.310488211477e-01 1.144685427866e+00 1.460527263397e+00 1.609541136285e+00 1.544586927362e+00 1.303343971085e+00 1.021019659754e+00 9.402494363999e-01 1.146094057970e+00 1.413545348470e+00 1.562765874740e+00 1.533442433951e+00 1.353690492024e+00 1.136994640245e+00 1.061784219084e+00 1.196679547932e+00 1.396173072460e+00 1.508850321147e+00 1.473627509414e+00 1.313740551959e+00 1.134188408831e+00 1.090618013848e+00 1.229562370694e+00 1.421323657134e+00 1.533247442766e+00 1.510466301820e+00 1.375450558952e+00 1.223758173716e+00 1.187895357495e+00 1.307434455800e+00 1.476689576908e+00 1.576926591452e+00 1.554847444550e+00 1.430438728606e+00 1.291881315941e+00 1.256135078752e+00 1.355441812764e+00 1.495134313382e+00 1.564901968817e+00 1.514636701996e+00 1.368755873677e+00 1.225085765307e+00 1.208161205210e+00 1.333915323977e+00 1.485024851441e+00 1.546749435937e+00 1.475417313013e+00 1.309338868043e+00 1.170846126575e+00 1.200352653572e+00 1.381766252924e+00 1.564404439128e+00 1.629770848532e+00 1.541915339477e+00 1.352826462279e+00 1.206695197074e+00 1.258983245228e+00 1.473637210300e+00 1.677688327568e+00 1.747418854263e+00 1.649475508273e+00 1.441965109091e+00 1.276619615839e+00 1.315667301964e+00 1.523723556019e+00 1.721286140413e+00 1.781083943294e+00 1.672581076103e+00 1.461560571843e+00 1.306698166765e+00 1.359750865374e+00 1.565498234796e+00 1.742817588083e+00 1.770855932898e+00 1.626988136740e+00 1.388726432847e+00 1.233964514667e+00 1.318145193556e+00 1.551129792690e+00 1.735323223343e+00 1.756013122381e+00 1.600416103760e+00 1.356442134163e+00 1.212078429965e+00 1.316718268413e+00 1.561785485957e+00 1.750260644940e+00 1.776169698689e+00 1.633731438469e+00 1.411200424167e+00 1.278304196750e+00 1.358878490956e+00 1.561103098262e+00 1.712130357812e+00 1.714385180477e+00 1.562881874197e+00 1.339947444466e+00 1.201584051571e+00 1.261736603519e+00 1.437075532905e+00 1.568596994183e+00 1.567670355287e+00 1.431469112316e+00 1.235248949214e+00 1.115731948676e+00 1.169191219428e+00 1.325808691771e+00 1.452305969771e+00 1.474370865665e+00 1.389306384512e+00 1.252973140130e+00 1.156061726011e+00 1.162140871893e+00 1.244360605308e+00 1.326143273988e+00 1.356457912663e+00 1.330722785839e+00 1.278950718869e+00 1.240859425131e+00 1.236471791306e+00 1.254524884639e+00 1.270621965197e+00 1.271164574326e+00 1.260732479095e+00 1.253470717807e+00 1.258901757709e+00 1.274418610713e+00 1.289603832022e+00 1.295208331211e+00 1.287578763419e+00 1.267510341583e+00 1.238534365582e+00 1.208336724579e+00 1.191117372681e+00 1.203389085613e+00 1.250189528251e+00 1.314305009798e+00 1.363142820691e+00 1.367759189252e+00 1.320603644842e+00 1.246129637797e+00 1.197477823468e+00 1.223381178745e+00 1.319037998494e+00 1.428383837883e+00 1.493016434012e+00 1.485615739012e+00 1.419290640756e+00 1.342160009213e+00 1.311292170897e+00 1.346694038675e+00 1.412990273557e+00 1.457279630491e+00 1.451653928222e+00 1.407413184478e+00 1.364835365448e+00 1.360997914170e+00 1.393870046910e+00 1.423656509067e+00 1.410123566312e+00 1.345331011052e+00 1.264573889907e+00 1.229393221352e+00 1.273666399594e+00 1.361656461898e+00 1.422014054228e+00 1.403984184267e+00 1.304427219145e+00 1.175674606131e+00 1.110547818064e+00 1.166462607961e+00 1.291348916872e+00 1.384365339430e+00 1.378478697880e+00 1.264784152436e+00 1.098593949318e+00 9.956795149118e-01 1.050401657647e+00 1.207562864973e+00 1.338043444723e+00 1.356942767925e+00 1.243693917404e+00 1.042337172386e+00 8.704074280981e-01 8.735610493168e-01 1.033239228529e+00 1.193831323849e+00 1.248284367741e+00 1.163852725031e+00 9.704102687945e-01 7.652330778645e-01 7.027940769869e-01 8.192712756998e-01 9.645471287827e-01 1.022520778135e+00 9.617792120329e-01 8.193138687302e-01 6.979328883898e-01 7.122064115459e-01 8.317798318890e-01 9.308765927279e-01 9.347115145841e-01 8.424043026724e-01 7.292928205302e-01 7.260284548983e-01 8.641091125114e-01 1.023505288329e+00 1.093641203405e+00 1.028439096294e+00 8.489856807820e-01 6.676882850042e-01 6.850629319778e-01 9.010998701594e-01 1.116362512383e+00 1.208073061946e+00 1.137108439930e+00 9.340213001253e-01 7.208759081852e-01 7.142132546241e-01 9.268261736458e-01 1.143324984687e+00 1.233459167976e+00 1.164418831831e+00 9.843521215378e-01 8.365505628731e-01 8.935626756259e-01 1.105286845033e+00 1.288471410381e+00 1.334459498069e+00 1.222915351723e+00 1.021087544406e+00 8.994647259691e-01 1.013553494297e+00 1.258342814984e+00 1.445926749170e+00 1.476004442848e+00 1.333177278742e+00 1.085087379191e+00 9.027949538870e-01 9.726842444280e-01 1.206712914307e+00 1.396561263220e+00 1.432733989290e+00 1.297930982186e+00 1.055445262618e+00 8.621541008909e-01 8.973530989976e-01 1.094509794100e+00 1.256892767080e+00 1.280869095057e+00 1.156156935777e+00 9.548329490024e-01 8.353772996863e-01 9.260495855317e-01 1.124876221874e+00 1.270194747010e+00 1.284843864620e+00 1.170401564353e+00 1.000583423985e+00 9.120765562612e-01 9.954042212249e-01 1.167049798811e+00 1.296728417020e+00 1.317051855184e+00 1.225757390915e+00 1.075727929999e+00 9.606917101031e-01 9.567906705407e-01 1.037604733006e+00 1.113343486341e+00 1.123285340030e+00 1.059927220077e+00 9.612166890646e-01 8.905607932344e-01 8.901181082594e-01 9.375053232490e-01 9.762566679869e-01 9.713237553388e-01 9.293431858651e-01 8.937097066296e-01 9.135006744385e-01 9.925003971705e-01 1.083157210392e+00 1.131681654199e+00 1.111123547629e+00 1.033753823302e+00 9.546995104446e-01 9.502090682416e-01 1.044881920410e+00 1.177866941779e+00 1.267894081999e+00 1.264921964299e+00 1.164686724055e+00 1.016893622986e+00 9.255908907687e-01 9.783569182994e-01 1.127842552478e+00 1.254983549980e+00 1.279350750836e+00 1.183021441445e+00 1.016177513996e+00 9.028420511842e-01 9.613240010203e-01 1.135099114646e+00 1.276488852111e+00 1.292676347630e+00 1.167507636914e+00 9.688899766258e-01 8.638550798502e-01 9.870933590593e-01 1.218950867851e+00 1.379350530942e+00 1.375735568124e+00 1.200476206899e+00 9.411026495626e-01 8.188947038542e-01 9.996832217022e-01 1.287555144931e+00 1.469454360296e+00 1.454077257289e+00 1.241456731209e+00 9.317538255457e-01 7.824902936747e-01 9.885127265222e-01 1.298056755723e+00 1.477622766513e+00 1.439997839503e+00 1.194242786187e+00 8.558732278854e-01 7.232430700618e-01 9.748936772598e-01 1.290870540099e+00 1.447420046466e+00 1.374462952305e+00 1.099337310407e+00 7.729901553947e-01 7.451430267040e-01 1.066898911822e+00 1.382543046582e+00 1.512630549088e+00 1.411235256965e+00 1.128462379447e+00 8.455377277128e-01 8.777220315694e-01 1.188218065730e+00 1.467604054198e+00 1.560370163444e+00 1.432413045686e+00 1.144324588276e+00 8.786063489311e-01 9.067339259286e-01 1.172890432184e+00 1.402170794662e+00 1.456574117211e+00 1.314706215123e+00 1.048590048811e+00 8.422851303997e-01 9.051973315962e-01 1.135972854856e+00 1.311405497224e+00 1.331759656684e+00 1.201055732149e+00 1.011897587699e+00 9.287493515465e-01 1.035579178382e+00 1.209383072318e+00 1.309013085585e+00 1.282632266474e+00 1.164150949322e+00 1.059543002269e+00 1.080492936703e+00 1.212821330475e+00 1.340858529023e+00 1.376480586992e+00 1.301698326159e+00 1.168314372780e+00 1.081384463170e+00 1.121896986312e+00 1.249807726253e+00 1.361248045516e+00 1.388022570491e+00 1.320913413986e+00 1.202261265379e+00 1.106572868786e+00 1.093165589232e+00 1.151818052785e+00 1.222497919161e+00 1.256696396716e+00 1.240374668874e+00 1.186642126350e+00 1.121051283029e+00 1.068429034509e+00 1.044970359452e+00 1.055148454210e+00 1.089950822377e+00 1.127748083113e+00 1.142175506127e+00 1.116219221396e+00 1.056976142931e+00 1.002825032365e+00 1.004960805876e+00 1.075457404704e+00 1.165321007487e+00 1.208921604799e+00 1.169265426154e+00 1.059488775819e+00 9.522515658491e-01 9.486015394146e-01 1.063473173310e+00 1.197740467231e+00 1.250514539212e+00 1.176768210120e+00 9.988543058361e-01 8.225344681303e-01 8.138854906433e-01 9.839352294114e-01 1.164133687549e+00 1.229567533226e+00 1.139532332793e+00 9.305592579194e-01 7.381590444813e-01 7.675028878063e-01 9.862773278608e-01 1.185769709974e+00 1.248734617779e+00 1.149184243735e+00 9.391700779927e-01 7.664273060272e-01 8.142624620576e-01 1.022400731051e+00 1.199456543661e+00 1.245802810390e+00 1.149530081635e+00 9.724413852972e-01 8.455166338719e-01 8.829619936345e-01 1.022636359327e+00 1.127627660694e+00 1.128573817520e+00 1.033842937729e+00 9.160981622654e-01 8.743050539107e-01 9.322171696730e-01 1.007346010247e+00 1.017021217561e+00 9.404648730204e-01 8.263881209221e-01 7.748682559061e-01 8.401286400738e-01 9.496090664311e-01 1.003716171513e+00 9.570410701908e-01 8.299342631944e-01 7.113101938952e-01 7.167636765099e-01 8.375071246342e-01 9.544209780184e-01 9.847712037042e-01 9.125159140717e-01 7.827597786944e-01 6.925960899595e-01 7.186292584384e-01 8.098343533085e-01 8.650318169251e-01 8.337091706616e-01 7.280114655949e-01 6.173315582727e-01 5.932690550257e-01 6.566677115652e-01 7.136900266789e-01 6.957727143844e-01 5.964500680169e-01 4.750162526949e-01 4.475258839438e-01 5.391216343579e-01 6.328929772374e-01 6.451469093871e-01 5.612547032488e-01 4.373425767347e-01 4.142498696335e-01 5.426733066795e-01 6.828782745992e-01 7.349038222915e-01 6.715650992113e-01 5.345815181126e-01 4.641416207735e-01 5.856533415443e-01 7.746310543944e-01 8.895506790688e-01 8.711537749724e-01 7.263706448157e-01 5.458353530475e-01 5.310803142399e-01 7.190355794972e-01 9.055594860062e-01 9.672342413367e-01 8.699901800861e-01 6.569607582891e-01 4.989282152855e-01 6.276228638983e-01 8.807833761845e-01 1.042848977270e+00 1.030209582914e+00 8.425612785897e-01 5.840987256477e-01 5.612913330738e-01 8.564222106584e-01 1.151715260998e+00 1.283869081292e+00 1.200077605727e+00 9.293778838970e-01 6.319581877237e-01 6.861538664473e-01 1.044736616325e+00 1.351609417508e+00 1.456561951523e+00 1.319846622043e+00 9.888691640722e-01 6.552134258201e-01 7.323802036154e-01 1.105978685832e+00 1.395491667349e+00 1.457960604884e+00 1.265166671627e+00 8.803775036811e-01 5.461151430722e-01 7.416784569505e-01 1.154835172281e+00 1.423237644008e+00 1.438683546824e+00 1.192798525281e+00 7.711146473312e-01 4.998022160440e-01 8.257287955121e-01 1.256141908070e+00 1.503426434244e+00 1.488041186802e+00 1.219501748114e+00 8.047306687154e-01 5.835119807547e-01 8.889668347914e-01 1.279757889358e+00 1.493425732268e+00 1.459190394146e+00 1.198914509933e+00 8.366561459949e-01 6.857985276247e-01 9.419318247175e-01 1.260531427251e+00 1.419435580065e+00 1.358438051769e+00 1.111567225007e+00 8.194567114365e-01 7.609774946472e-01 9.993512378020e-01 1.254179695839e+00 1.357192513103e+00 1.266504142357e+00 1.030318813328e+00 8.063095921225e-01 8.341364471976e-01 1.081309767105e+00 1.311351816023e+00 1.396503934254e+00 1.310959426660e+00 1.112053499393e+00 9.505140868595e-01 1.002638253414e+00 1.227514417504e+00 1.442918387667e+00 1.534402903888e+00 1.472330756593e+00 1.301879445379e+00 1.145143309976e+00 1.152120256825e+00 1.329259836616e+00 1.532030641599e+00 1.634802935983e+00 1.585167358222e+00 1.404013263831e+00 1.194350772424e+00 1.129536916234e+00 1.285811468845e+00 1.522479830803e+00 1.674568257723e+00 1.656655250850e+00 1.464735875454e+00 1.188497070226e+00 1.041534117440e+00 1.203849390371e+00 1.519637650454e+00 1.758385432154e+00 1.800681157747e+00 1.623369612547e+00 1.302064362225e+00 1.056871215704e+00 1.167832105305e+00 1.520126137590e+00 1.818299106573e+00 1.905616732633e+00 1.740987938469e+00 1.384804055294e+00 1.039984463492e+00 1.052927069934e+00 1.392497343824e+00 1.704754788867e+00 1.799553942764e+00 1.627172027764e+00 1.246957563926e+00 8.779594124828e-01 9.338063494695e-01 1.323612204598e+00 1.643002368026e+00 1.717589662126e+00 1.511713544544e+00 1.099515201538e+00 7.472354503369e-01 9.205348428040e-01 1.362419603416e+00 1.671581958305e+00 1.707249894159e+00 1.450182940344e+00 9.870668529429e-01 6.316030164538e-01 9.071988297976e-01 1.384118613884e+00 1.680199116655e+00 1.682860280000e+00 1.388656963117e+00 8.998690491582e-01 5.861843719282e-01 9.444951764149e-01 1.425111052540e+00 1.697188647954e+00 1.669787493675e+00 1.353378893327e+00 8.666918424749e-01 6.090944093350e-01 9.811015863630e-01 1.429654401265e+00 1.662750725617e+00 1.602996447618e+00 1.273319944742e+00 8.132834430803e-01 6.522308511503e-01 1.036693953140e+00 1.443794868865e+00 1.632465422620e+00 1.542478546511e+00 1.215236864845e+00 8.295877482476e-01 8.074229529147e-01 1.192259762940e+00 1.559263305042e+00 1.714224833619e+00 1.610081186423e+00 1.301078985057e+00 9.746953832127e-01 9.687497524976e-01 1.291513742800e+00 1.609925389300e+00 1.740967513097e+00 1.637655733826e+00 1.351000305613e+00 1.044712088916e+00 9.899239633874e-01 1.224879962573e+00 1.482095844779e+00 1.585863387216e+00 1.490128637290e+00 1.244862882520e+00 1.000489944971e+00 9.713616947716e-01 1.161976368823e+00 1.359246190630e+00 1.423033193732e+00 1.323287550173e+00 1.120276081287e+00 9.621070867487e-01 9.993094707353e-01 1.174776723854e+00 1.318055247636e+00 1.331277019335e+00 1.207417488361e+00 1.025092996508e+00 9.383420783354e-01 1.041444352964e+00 1.225494941862e+00 1.342447412411e+00 1.322437102840e+00 1.176600942131e+00 9.981822181012e-01 9.443424768043e-01 1.075653766024e+00 1.260725508747e+00 1.360647216773e+00 1.314042876569e+00 1.132803476815e+00 9.051701174165e-01 7.997273199402e-01 9.119121348930e-01 1.100142318989e+00 1.210374318458e+00 1.179839880585e+00 1.018512494248e+00 8.057329687790e-01 6.974664619800e-01 7.954910584025e-01 9.755101522776e-01 1.096722425501e+00 1.105563527295e+00 1.013857166552e+00 8.850497889089e-01 8.141880315054e-01 8.536029164825e-01 9.516548741654e-01 1.028860155491e+00 1.046743887582e+00 1.010122439980e+00 9.506639509772e-01 9.045159202487e-01 8.892318973065e-01 8.980735513132e-01 9.165390242286e-01 9.362673767600e-01 9.522298237893e-01 9.550897076170e-01 9.337279532503e-01 8.886840322682e-01 8.451051643426e-01 8.454807449414e-01 9.075292647496e-01 9.943573623166e-01 1.046202727532e+00
 5.491421167419e-01 5.281189118953e-01 5.268311561743e-01 5.604851074874e-01 6.134114126208e-01 6.510742356504e-01 6.482410564804e-01 6.055978008402e-01 5.550157658317e-01 5.443819190609e-01 5.874051521368e-01 6.432405022035e-01 6.646394307255e-01 6.332793667506e-01 5.664250027278e-01 5.099449556784e-01 5.034482834831e-01 5.312242514137e-01 5.436897095267e-01 5.121171142076e-01 4.473015978717e-01 3.957181898813e-01 4.010893828188e-01 4.425909778960e-01 4.681191212065e-01 4.576037703845e-01 4.361332471412e-01 4.609188008931e-01 5.353556403956e-01 6.085980349903e-01 6.539614793636e-01 6.470257418503e-01 5.860911087066e-01 4.921418428095e-01 4.226932059513e-01 4.479658354122e-01 5.268927540524e-01 5.817968723146e-01 5.729468457216e-01 5.059192364342e-01 4.292642828599e-01 4.145829087821e-01 4.713879971097e-01 5.330900581460e-01 5.485102711822e-01 5.088469557882e-01 4.416355243841e-01 3.969683461329e-01 4.030896159353e-01 4.283271588326e-01 4.261672437579e-01 3.783064842969e-01 2.998585413989e-01 2.383577494916e-01 2.441733268265e-01 2.902125736429e-01 3.222084886806e-01 3.238116610524e-01 3.112568590612e-01 3.152437796245e-01 3.475046666043e-01 3.876189789100e-01 4.112528348663e-01 4.113943926546e-01 4.010568395237e-01 4.037117440252e-01 4.310904211153e-01 4.703420627259e-01 4.995290309379e-01 5.068301422146e-01 4.972734049001e-01 4.889629206467e-01 4.983813995280e-01 5.231380219905e-01 5.439366513312e-01 5.431980349365e-01 5.198690735675e-01 4.936054891411e-01 4.928513089970e-01 5.245003685724e-01 5.620225045975e-01 5.719655754326e-01 5.397244806878e-01 4.812055992847e-01 4.437625236477e-01 4.697322875720e-01 5.366313793020e-01 5.872625065707e-01 5.865978831843e-01 5.373587027408e-01 4.818361254746e-01 4.803889519454e-01 5.402731934459e-01 6.049367133623e-01 6.268449187453e-01 6.004281273604e-01 5.631708284465e-01 5.698376900488e-01 6.278930879968e-01 6.845774185669e-01 6.878904200670e-01 6.236624162946e-01 5.269763532198e-01 4.797894110649e-01 5.319958182898e-01 6.185442136817e-01 6.579636449646e-01 6.196853800003e-01 5.269097842779e-01 4.537737107700e-01 4.716623434605e-01 5.405020398124e-01 5.734135830056e-01 5.331532964587e-01 4.469259988891e-01 4.108665766330e-01 4.951929699489e-01 6.271515877527e-01 7.197290832443e-01 7.219427112778e-01 6.240602353736e-01 4.265466190985e-01 2.244662660556e-01 3.357048405865e-01 5.551183254362e-01 6.749859893917e-01 6.482296077411e-01 4.862945511144e-01 2.681447833616e-01 2.594520107363e-01 4.554533223243e-01 5.855831816869e-01 5.816363646203e-01 4.476656240430e-01 2.532223202619e-01 2.338026187316e-01 4.058577857032e-01 5.168321684008e-01 4.972036168045e-01 3.473359357083e-01 1.335774501856e-01 2.254622274215e-01 4.429768916120e-01 5.600265040879e-01 5.332418170016e-01 3.662475356671e-01 1.257752780243e-01 2.520542388550e-01 5.077796454334e-01 6.594579568825e-01 6.605072298368e-01 5.099305664480e-01 2.611980959815e-01 2.007593237526e-01 4.552118516509e-01 6.489764839771e-01 7.002746377663e-01 5.957220164045e-01 3.760211152619e-01 2.177483880138e-01 4.016650860998e-01 6.272901233060e-01 7.393420924816e-01 7.324358307811e-01 6.152855241818e-01 4.253008388769e-01 2.482682510312e-01 2.808733322013e-01 4.319726888873e-01 5.400892842552e-01 5.344451709592e-01 4.122746320171e-01 2.338602580034e-01 2.065038763894e-01 3.661018558907e-01 4.822270986486e-01 4.900555432441e-01 3.850547967020e-01 2.045269445440e-01 1.313013183850e-01 3.055028660299e-01 4.437931884389e-01 4.823853117783e-01 4.120508083775e-01 2.586582612148e-01 1.250523242567e-01 2.392588488744e-01 3.853610233728e-01 4.522824441701e-01 4.200060667417e-01 3.035362027376e-01 1.656201607881e-01 1.893110522486e-01 3.215133672245e-01 4.076493980365e-01 4.136463299817e-01 3.489245688789e-01 2.639058461840e-01 2.503345737635e-01 3.177681908383e-01 3.750273535772e-01 3.718774222220e-01 3.039188533701e-01 2.058521503697e-01 1.710406576833e-01 2.382355584610e-01 3.011161931810e-01 3.074627647760e-01 2.553149605481e-01 1.827321286681e-01 1.747394648185e-01 2.368298192737e-01 2.808510095720e-01 2.651106524203e-01 1.871465427896e-01 8.670287639724e-02 1.302225537110e-01 2.375826985471e-01 2.970064606893e-01 2.843266612597e-01 2.036337617191e-01 9.979216304221e-02 1.400704268890e-01 2.512755007850e-01 3.138499018943e-01 3.005363474936e-01 2.149288956435e-01 1.053033100482e-01 1.540909428864e-01 2.778211462911e-01 3.509617265332e-01 3.439659292918e-01 2.609918920871e-01 1.593487245963e-01 2.047745163259e-01 3.432363105044e-01 4.435219106354e-01 4.626241541575e-01 3.939982650381e-01 2.674757027520e-01 1.934472893794e-01 2.949191460560e-01 4.297380722271e-01 5.054381077471e-01 4.976891289938e-01 4.181326566267e-01 3.193334429558e-01 3.008983206041e-01 3.854550341875e-01 4.785711532516e-01 5.411760991148e-01 5.513776597998e-01 5.105470967019e-01 4.501690053847e-01 4.085031037479e-01 4.172309693959e-01 4.645219574800e-01 5.099601137305e-01 5.225368151825e-01 4.921621539485e-01 4.286584767126e-01 3.465894442709e-01 3.224740455334e-01 3.792373874647e-01 4.262367060532e-01 4.129969406828e-01 3.358258663191e-01 2.541139136226e-01 2.916512734248e-01 4.179923659432e-01 5.151755694006e-01 5.281595432900e-01 4.510373770588e-01 3.344819355515e-01 3.130053338126e-01 4.296560918638e-01 5.429739739204e-01 5.663286351515e-01 4.797575194857e-01 3.270268594009e-01 2.785076205619e-01 4.335529616096e-01 5.913759472683e-01 6.445563567146e-01 5.643098544243e-01 3.777209918671e-01 2.225391108482e-01 3.543567037113e-01 5.454561851792e-01 6.330614467641e-01 5.822304702583e-01 4.234632169443e-01 2.942373039823e-01 3.983678032877e-01 5.717728477698e-01 6.509501956229e-01 5.947516651595e-01 4.414350035830e-01 3.504926853962e-01 4.798156645160e-01 6.517156557560e-01 7.194675397535e-01 6.478745739624e-01 4.944871404303e-01 4.499015207758e-01 6.186057713135e-01 8.030765354601e-01 8.631292154421e-01 7.637716216792e-01 5.714428728593e-01 5.119876428059e-01 7.157562705712e-01 9.427837233474e-01 1.025393234339e+00 9.143505763506e-01 6.604383154290e-01 4.932196463887e-01 6.918327132427e-01 9.828864476814e-01 1.129906622088e+00 1.060887343358e+00 8.044673488640e-01 5.297767674532e-01 6.009812243072e-01 8.969945699999e-01 1.090162803144e+00 1.075386239219e+00 8.715625023206e-01 6.358971649294e-01 6.751488421198e-01 9.382638068345e-01 1.129497545011e+00 1.123931322032e+00 9.278063687477e-01 6.885242345333e-01 7.125427488576e-01 9.860907973826e-01 1.211944436262e+00 1.240053564011e+00 1.096304344312e+00 8.897632116395e-01 7.571109497447e-01 8.359910622409e-01 1.012679476263e+00 1.119348534309e+00 1.099968511026e+00 9.949782439428e-01 9.084821868531e-01 9.213390300437e-01 9.931515290437e-01 1.033379689972e+00 1.009669268025e+00 9.635648095940e-01 9.625848164950e-01 1.015538346096e+00 1.060597691091e+00 1.044213277249e+00 9.754040558761e-01 9.247173590447e-01 9.551864609723e-01 1.033729407540e+00 1.073407288333e+00 1.028749127160e+00 9.340063186558e-01 8.901141816561e-01 9.590614876713e-01 1.066908398212e+00 1.103416036616e+00 1.024801209890e+00 8.821509647409e-01 8.157399837519e-01 9.125426363616e-01 1.058900032389e+00 1.111512050713e+00 1.017348373952e+00 8.280050683999e-01 7.125205339599e-01 8.142048004514e-01 9.943621955016e-01 1.073648116102e+00 9.905443750225e-01 8.042135130552e-01 7.312618051947e-01 8.451100038342e-01 1.051225824928e+00 1.194479217421e+00 1.172498728915e+00 9.717701489741e-01 6.600026186811e-01 5.827468987930e-01 8.702482260923e-01 1.136965487894e+00 1.195710517586e+00 1.014990460249e+00 6.837689618248e-01 5.145620053887e-01 7.671061925011e-01 1.045335629213e+00 1.124753154829e+00 9.741205805867e-01 6.764295522560e-01 5.084806959272e-01 7.391436774529e-01 1.027802216858e+00 1.144392334037e+00 1.030429501528e+00 7.338317689865e-01 4.831580080600e-01 6.716559970310e-01 1.008650508284e+00 1.195446659092e+00 1.145166509848e+00 8.742146458670e-01 5.272160225060e-01 5.396333248856e-01 8.905777279325e-01 1.154531104528e+00 1.195446186638e+00 1.002705308280e+00 6.764736499301e-01 5.392300722430e-01 8.121236308197e-01 1.108903275411e+00 1.218626419110e+00 1.095050688657e+00 8.003730704883e-01 5.721008502984e-01 7.438545655845e-01 1.054587080239e+00 1.237969101240e+00 1.218085256839e+00 9.935075239267e-01 6.613343678705e-01 5.304593939171e-01 8.123666115892e-01 1.136236305868e+00 1.299075492802e+00 1.240297753857e+00 9.757395619283e-01 6.120320658395e-01 4.944135865633e-01 8.103980304198e-01 1.137630293343e+00 1.293909246457e+00 1.231455337165e+00 9.737838889198e-01 6.288159108450e-01 5.026876373158e-01 7.683688815376e-01 1.057219427552e+00 1.191408027952e+00 1.128941371288e+00 9.010430641177e-01 6.280672219031e-01 5.764541277085e-01 8.066026881422e-01 1.041584115852e+00 1.137718836166e+00 1.059001112303e+00 8.363788655719e-01 5.808947040358e-01 5.297310096382e-01 7.311074116824e-01 9.370459779053e-01 1.021727260757e+00 9.590162687766e-01 7.863841454352e-01 6.125165036706e-01 6.004326736397e-01 7.458747089633e-01 8.856728876007e-01 9.252501411382e-01 8.493349641859e-01 7.095366317939e-01 6.294387427288e-01 7.129210423504e-01 8.802437300894e-01 1.002114517700e+00 1.011382994196e+00 8.992406641258e-01 7.152349737884e-01 5.884352163350e-01 6.592589397310e-01 8.458148094217e-01 9.937894534496e-01 1.027878046178e+00 9.354488249542e-01 7.591845363227e-01 6.111008449434e-01 6.328902071619e-01 7.843813296457e-01 9.140466249863e-01 9.400047274706e-01 8.525826309170e-01 7.100074585822e-01 6.439935600058e-01 7.454117431253e-01 9.141092835937e-01 1.020200383272e+00 1.003076307192e+00 8.701924621627e-01 7.098181911331e-01 6.924350123444e-01 8.648251002266e-01 1.065208852741e+00 1.161781453807e+00 1.103039032178e+00 9.098179056079e-01 7.010917710073e-01 7.066752443758e-01 9.418794910335e-01 1.177140721434e+00 1.270794080761e+00 1.175276474492e+00 9.192386312348e-01 6.436492691651e-01 6.590127816601e-01 9.536654161946e-01 1.218081700111e+00 1.306780320384e+00 1.180196968945e+00 8.790254143147e-01 5.771689097251e-01 6.596943779163e-01 1.011553880965e+00 1.286741776308e+00 1.358223015227e+00 1.201297147724e+00 8.776651300257e-01 6.085859255168e-01 7.648748644472e-01 1.130594361198e+00 1.390988196950e+00 1.435697771330e+00 1.254335990854e+00 9.292089910966e-01 6.996062162270e-01 8.562553621098e-01 1.174284095050e+00 1.375217531010e+00 1.359649011591e+00 1.133828737082e+00 8.153957200190e-01 7.086834001682e-01 9.719520418632e-01 1.282536401617e+00 1.426899257939e+00 1.337364380008e+00 1.039858806196e+00 6.834703392002e-01 6.611282435790e-01 1.015175391240e+00 1.342327493736e+00 1.472641705301e+00 1.365716392578e+00 1.068033469132e+00 7.435567176726e-01 7.259610779728e-01 1.017178924406e+00 1.280637154118e+00 1.365322429475e+00 1.250799744940e+00 1.013928172295e+00 8.451324149818e-01 9.334186668206e-01 1.158192632670e+00 1.306921519933e+00 1.285311092358e+00 1.103657124435e+00 8.792395063163e-01 8.348324538919e-01 1.032442619829e+00 1.260715599513e+00 1.359675804198e+00 1.280131932474e+00 1.064041397963e+00 8.584205436266e-01 8.759945713183e-01 1.094742940798e+00 1.301993983583e+00 1.373022144851e+00 1.283870234030e+00 1.093160758238e+00 9.399604584539e-01 9.676643388401e-01 1.133204567503e+00 1.283621267777e+00 1.331200330209e+00 1.270458531134e+00 1.157977746174e+00 1.080287194431e+00 1.086844363923e+00 1.143347763671e+00 1.186999873968e+00 1.194161583878e+00 1.188238133869e+00 1.204530133355e+00 1.243971852006e+00 1.267495004760e+00 1.237002617882e+00 1.156480909128e+00 1.087354880860e+00 1.110402790420e+00 1.228873030497e+00 1.354683245268e+00 1.398154987570e+00 1.324211160460e+00 1.172081020467e+00 1.061331458559e+00 1.116305354571e+00 1.298707582110e+00 1.460800230636e+00 1.497977944613e+00 1.386298581000e+00 1.189206263824e+00 1.061714513197e+00 1.142778323349e+00 1.353073229136e+00 1.516896163758e+00 1.531720168753e+00 1.386376417355e+00 1.162295607020e+00 1.034880476634e+00 1.135934922034e+00 1.349542633533e+00 1.492294416099e+00 1.471471944649e+00 1.287051038886e+00 1.032282461960e+00 9.027817551536e-01 1.028799017869e+00 1.253092106295e+00 1.389402354757e+00 1.360737767139e+00 1.178756503863e+00 9.382792510352e-01 8.181104692266e-01 9.224677558283e-01 1.105442287651e+00 1.210385822706e+00 1.183864637481e+00 1.054093727887e+00 9.148098783661e-01 8.794551261885e-01 9.587295636396e-01 1.051065210023e+00 1.074996182840e+00 1.019675152366e+00 9.368425010593e-01 9.052242391242e-01 9.518391905500e-01 1.018976308153e+00 1.036753490121e+00 9.823159327486e-01 8.923570426893e-01 8.462901566876e-01 8.933338316980e-01 9.862925062761e-01 1.042144545966e+00 1.015385324194e+00 9.169623464168e-01 8.137734621462e-01 7.957981073546e-01 8.781117957064e-01 9.811509799266e-01 1.030868927264e+00 1.005501154517e+00 9.336399234149e-01 8.758853319556e-01 8.793291966496e-01 9.310772720215e-01 9.834271036884e-01 1.010058147323e+00 1.022617655165e+00 1.049279062940e+00 1.097102493618e+00 1.138112656194e+00 1.135854722836e+00 1.080937756133e+00 1.011369212462e+00 1.000578289581e+00 1.086600260194e+00 1.218062637604e+00 1.310409844729e+00 1.311395753421e+00 1.224079725894e+00 1.111553207208e+00 1.072477515214e+00 1.149037665122e+00 1.271084720123e+00 1.343091854216e+00 1.321401322500e+00 1.232253758862e+00 1.162581985856e+00 1.196669890873e+00 1.315823676077e+00 1.419406607674e+00 1.425177406693e+00 1.316690658230e+00 1.157564076989e+00 1.081938084021e+00 1.178248623684e+00 1.360590756774e+00 1.486602397624e+00 1.476356661577e+00 1.330529408470e+00 1.134185644333e+00 1.043245826587e+00 1.143122651709e+00 1.318890835209e+00 1.420561199626e+00 1.380890801429e+00 1.221689244188e+00 1.051970437128e+00 1.024021841336e+00 1.156752544521e+00 1.304893728514e+00 1.345760735268e+00 1.246411885004e+00 1.065582732511e+00 9.497945868247e-01 1.021213258281e+00 1.194122029290e+00 1.306389659280e+00 1.273535878383e+00 1.105118902443e+00 9.136722506920e-01 8.922374847042e-01 1.073055146886e+00 1.266490975270e+00 1.323287252743e+00 1.193686569636e+00 9.223178321771e-01 6.929292386033e-01 7.907915615730e-01 1.091410586320e+00 1.316768438125e+00 1.345157589447e+00 1.155236124039e+00 8.148913519368e-01 5.601262607666e-01 7.401302963640e-01 1.079051539348e+00 1.287384211337e+00 1.275416603866e+00 1.050533865129e+00 7.240928001479e-01 6.085050328819e-01 8.771128753044e-01 1.177618213694e+00 1.304291508537e+00 1.200509925216e+00 9.070920090908e-01 6.190715597484e-01 7.344837679475e-01 1.109128561953e+00 1.393659019640e+00 1.453975584347e+00 1.263267804605e+00 8.904125341837e-01 6.007747236319e-01 8.294378316272e-01 1.253891868597e+00 1.537120034355e+00 1.568698340740e+00 1.338818162971e+00 9.357945298368e-01 6.516159555734e-01 8.917680098794e-01 1.307097596930e+00 1.570619540538e+00 1.579991192092e+00 1.337810295471e+00 9.514379103944e-01 7.255316302056e-01 9.644253201214e-01 1.333794618248e+00 1.547724965075e+00 1.515462738730e+00 1.252605391577e+00 8.904305070463e-01 7.633099858475e-01 1.052388265641e+00 1.401709356293e+00 1.580529144694e+00 1.518431768531e+00 1.242133688347e+00 8.899141028824e-01 7.807212216425e-01 1.052651369172e+00 1.373772965420e+00 1.534333925645e+00 1.474380171515e+00 1.226187661614e+00 9.203200569612e-01 8.114110619191e-01 1.005286351269e+00 1.253776431605e+00 1.373942896013e+00 1.315853553245e+00 1.120309256533e+00 9.162584539229e-01 8.853299722577e-01 1.040745897325e+00 1.208020449098e+00 1.264691905084e+00 1.184221508734e+00 1.020233951514e+00 8.974946464636e-01 9.317833692549e-01 1.075095171717e+00 1.193300055088e+00 1.208378147441e+00 1.117499632361e+00 9.858832770194e-01 9.255224018975e-01 9.979157351466e-01 1.133182345361e+00 1.228084358771e+00 1.230793240964e+00 1.150164167914e+00 1.048285231677e+00 1.012224649196e+00 1.077620751925e+00 1.188091649997e+00 1.264599073514e+00 1.265159378803e+00 1.196214075144e+00 1.107755385531e+00 1.071281893344e+00 1.123532806262e+00 1.227650450406e+00 1.315125248182e+00 1.338167825163e+00 1.287205771966e+00 1.193387286656e+00 1.122663917557e+00 1.140099456974e+00 1.246343321920e+00 1.375036622280e+00 1.453369067044e+00 1.440000489797e+00 1.336869861680e+00 1.196661996307e+00 1.118825138439e+00 1.182421126279e+00 1.348627628631e+00 1.507916674597e+00 1.575443273022e+00 1.519333950291e+00 1.365286143908e+00 1.201050607176e+00 1.152102579067e+00 1.264567372982e+00 1.442116272649e+00 1.566896634514e+00 1.578980100274e+00 1.483227731997e+00 1.343487502755e+00 1.259971666070e+00 1.294551905425e+00 1.402090965599e+00 1.488337328823e+00 1.494771788146e+00 1.423650350766e+00 1.331451623784e+00 1.295314983642e+00 1.344952569004e+00 1.430760762055e+00 1.479744938811e+00 1.454201446822e+00 1.369545953335e+00 1.285587312952e+00 1.267164746222e+00 1.322519128712e+00 1.395882247946e+00 1.427126248728e+00 1.396287596308e+00 1.331107803408e+00 1.287562430048e+00 1.303197900151e+00 1.358288337857e+00 1.397772127481e+00 1.381792465165e+00 1.313050498696e+00 1.236930039930e+00 1.212622237213e+00 1.258003241143e+00 1.329132155345e+00 1.366271942073e+00 1.340083382094e+00 1.265954546797e+00 1.195479083972e+00 1.181780442886e+00 1.230188247481e+00 1.295091836165e+00 1.327993475251e+00 1.312577248537e+00 1.268887539505e+00 1.235908264834e+00 1.239600413940e+00 1.270663188060e+00 1.298452060827e+00 1.302024827824e+00 1.285368827224e+00 1.269749317812e+00 1.271313482659e+00 1.283676969659e+00 1.284943018866e+00 1.260929805884e+00 1.221410268277e+00 1.195992327104e+00 1.207855585086e+00 1.246985829658e+00 1.277099088614e+00 1.267814265550e+00 1.219080997281e+00 1.164821132159e+00 1.149746486904e+00 1.185074241664e+00 1.232548341846e+00 1.241743397275e+00 1.192484980104e+00 1.114050259355e+00 1.075908474585e+00 1.128389385143e+00 1.237591895783e+00 1.319691836049e+00 1.312001379443e+00 1.205427615413e+00 1.057550197982e+00 9.866923130861e-01 1.073023995577e+00 1.243627845757e+00 1.371950352243e+00 1.383955577895e+00 1.274961344400e+00 1.111935418921e+00 1.023099989450e+00 1.095239876640e+00 1.252784997926e+00 1.363637300896e+00 1.354183755376e+00 1.226584912845e+00 1.060353564917e+00 9.945651585004e-01 1.097600351099e+00 1.265448695602e+00 1.365300090404e+00 1.332877891744e+00 1.178420055693e+00 9.883982381774e-01 9.121231487255e-01 1.019426472209e+00 1.192627521457e+00 1.299116552774e+00 1.284978592517e+00 1.170388037413e+00 1.039467157401e+00 1.001913974961e+00 1.083533640938e+00 1.194673541877e+00 1.244575358769e+00 1.205861391966e+00 1.118500968155e+00 1.068615623881e+00 1.116092847266e+00 1.221544334557e+00 1.294856303290e+00 1.276274549573e+00 1.165943814368e+00 1.030448000990e+00 9.825340108779e-01 1.074231736180e+00 1.222391606734e+00 1.315617341919e+00 1.295102040468e+00 1.164424357020e+00 9.904987642084e-01 8.948966157748e-01 9.575112120794e-01 1.103346012533e+00 1.211665452901e+00 1.219275995712e+00 1.126349901281e+00 9.883871033943e-01 8.995049194148e-01 9.227722597743e-01 1.013365073602e+00 1.081355350136e+00 1.077069990154e+00 1.008557234714e+00 9.337255203481e-01 9.246995634985e-01 9.932081923547e-01 1.074044330077e+00 1.094876169584e+00 1.023112500946e+00 8.796389146395e-01 7.487675337335e-01 7.489874337875e-01 8.832670346872e-01 1.028979004859e+00 1.086037067639e+00 1.012271375396e+00 8.191376096770e-01 5.875720577256e-01 5.165302556557e-01 6.970523171562e-01 9.155895572564e-01 1.028312759584e+00 9.843755642147e-01 7.919665945794e-01 5.341659901303e-01 4.610536498887e-01 6.979338252857e-01 9.606491189415e-01 1.093485216981e+00 1.042115184747e+00 8.106352959887e-01 4.763946355744e-01 3.725743394204e-01 7.044620459059e-01 1.032269144506e+00 1.197402616331e+00 1.147315491607e+00 8.855547255750e-01 4.779909284725e-01 2.730756758033e-01 6.748010184750e-01 1.047077200755e+00 1.230282118799e+00 1.176308697564e+00 8.965188276837e-01 4.800417705799e-01 3.648078534543e-01 7.888091954584e-01 1.160851169316e+00 1.326036935805e+00 1.238770243130e+00 9.235980441081e-01 5.187453883496e-01 5.385298675555e-01 9.832054807381e-01 1.352573149833e+00 1.494831671814e+00 1.365604053022e+00 9.977812133806e-01 5.519013640112e-01 6.000012335200e-01 1.083245368429e+00 1.473413004503e+00 1.617546241956e+00 1.473295531982e+00 1.075321567926e+00 5.669040869645e-01 5.244297009579e-01 1.014463353546e+00 1.412662549742e+00 1.562041490264e+00 1.427896713646e+00 1.054682974080e+00 5.982444073812e-01 5.505824807607e-01 9.531254953127e-01 1.274980982280e+00 1.361544086698e+00 1.192619767016e+00 8.449230125954e-01 5.807002744877e-01 7.875017198521e-01 1.156248202626e+00 1.375280090482e+00 1.344791476384e+00 1.064508436924e+00 6.404384463061e-01 5.025620803620e-01 9.179787273314e-01 1.329310259151e+00 1.525171386978e+00 1.442228433696e+00 1.095745107813e+00 5.906303240045e-01 4.091702175503e-01 8.860000827092e-01 1.310568039001e+00 1.498142837847e+00 1.401492117015e+00 1.048299459815e+00 5.599092690889e-01 4.433516409034e-01 9.001574281555e-01 1.286550041900e+00 1.438354834243e+00 1.319140184625e+00 9.692026117261e-01 5.418813768204e-01 5.420567684582e-01 9.600673203619e-01 1.296767415840e+00 1.413604294925e+00 1.288944951183e+00 9.852754072777e-01 6.943749238070e-01 7.523766271835e-01 1.063152280753e+00 1.309652599020e+00 1.368242931126e+00 1.231631564413e+00 9.908350744070e-01 8.568148309014e-01 9.984422784432e-01 1.254075470106e+00 1.417090667570e+00 1.400175167287e+00 1.213973326858e+00 9.731459405512e-01 9.072764274473e-01 1.114932778174e+00 1.390745288486e+00 1.554212233028e+00 1.535996700957e+00 1.353251165634e+00 1.111340475206e+00 1.004408520277e+00 1.144186842645e+00 1.383409105098e+00 1.550173557496e+00 1.571840728953e+00 1.459839456920e+00 1.296000041720e+00 1.206063394579e+00 1.261556978525e+00 1.395696077072e+00 1.496198366476e+00 1.503764674479e+00 1.427720026002e+00 1.332826204138e+00 1.300429710491e+00 1.356601265567e+00 1.445834185775e+00 1.493332561992e+00 1.461429355869e+00 1.364488618911e+00 1.261975810467e+00 1.225803628615e+00 1.277591439758e+00 1.366426972057e+00 1.423901413414e+00 1.412584418461e+00 1.337172989795e+00 1.238100987644e+00 1.171631964908e+00 1.171556880973e+00 1.220710205765e+00 1.272702449239e+00 1.291985519552e+00 1.270648763502e+00 1.225197615346e+00 1.183424279566e+00 1.165999233869e+00 1.173095580298e+00 1.188219316569e+00 1.194116478410e+00 1.184825334794e+00 1.167350089184e+00 1.154891422614e+00 1.156217982850e+00 1.168426275485e+00 1.179026476405e+00 1.174943931878e+00 1.150948566843e+00 1.113292371674e+00 1.077172035461e+00 1.058098432433e+00 1.061043305627e+00 1.076602898616e+00 1.088583332584e+00 1.085682621764e+00 1.068234096318e+00 1.047236824901e+00 1.036332557808e+00 1.041249950769e+00 1.055904004777e+00 1.069427586279e+00 1.076932975029e+00 1.084176129494e+00 1.101937448330e+00 1.133951590462e+00 1.169793712860e+00 1.190896491271e+00 1.184624837722e+00 1.156049712994e+00 1.130214833167e+00 1.138365536413e+00 1.190570634697e+00 1.262355257049e+00 1.313183178839e+00 1.313775604067e+00 1.262828192878e+00 1.192231342693e+00 1.155809202596e+00 1.190324616444e+00 1.276710613010e+00 1.357350222255e+00 1.381888832861e+00 1.332967804054e+00 1.233909710892e+00 1.144916993470e+00 1.132169648405e+00 1.206554208263e+00 1.310930206442e+00 1.377883374751e+00 1.372157437794e+00 1.300275970557e+00 1.206813379379e+00 1.155038180969e+00 1.180947881429e+00 1.258596415553e+00 1.330251183642e+00 1.354518596408e+00 1.324910928426e+00 1.266904053406e+00 1.221509845467e+00 1.216368915158e+00 1.243239304465e+00 1.268831139969e+00 1.265109285717e+00 1.228532572217e+00 1.181354185493e+00 1.156586505795e+00 1.170900922079e+00 1.208108580690e+00 1.233277254308e+00 1.219450495253e+00 1.164136621948e+00 1.092850758515e+00 1.048735469673e+00 1.062261011155e+00 1.120787045559e+00 1.179282239480e+00 1.195871714772e+00 1.154112516769e+00 1.070640105269e+00 9.936461903707e-01 9.796302216205e-01 1.041339983606e+00 1.130030791707e+00 1.182062940452e+00 1.159227693999e+00 1.063241039038e+00 9.426497451018e-01 8.853011561545e-01 9.477121836329e-01 1.077260550059e+00 1.175217238744e+00 1.174424268287e+00 1.057427885664e+00 8.649802618487e-01 7.179207803545e-01 7.674047525933e-01 9.635874751865e-01 1.138403370552e+00 1.189534850195e+00 1.083058669892e+00 8.464704894518e-01 5.996784974993e-01 6.009365352170e-01 8.537437553881e-01 1.095852972538e+00 1.195116364482e+00 1.110295233741e+00 8.645473299414e-01 5.736033940577e-01 5.450492003892e-01 8.318294716368e-01 1.111550692812e+00 1.237868127270e+00 1.168221706999e+00 9.279118889781e-01 6.356000613665e-01 5.873927574075e-01 8.587399582601e-01 1.137243931801e+00 1.264810254126e+00 1.196295084102e+00 9.589995370289e-01 6.727182437783e-01 6.120592089836e-01 8.521174299776e-01 1.103177420515e+00 1.206892855569e+00 1.121582170553e+00 8.829398962418e-01 6.289574551126e-01 6.311193039814e-01 8.771127765117e-01 1.094802313908e+00 1.155264146770e+00 1.032311759144e+00 7.796425193069e-01 5.752701058563e-01 6.793916269196e-01 9.492837962393e-01 1.141960645246e+00 1.163657406374e+00 1.008719713099e+00 7.556718912158e-01 6.177125450300e-01 7.830465553626e-01 1.046658032499e+00 1.207822610750e+00 1.194994790182e+00 1.020371197746e+00 7.862804505756e-01 7.104465353282e-01 8.917592451540e-01 1.121552745825e+00 1.233226879559e+00 1.171501156045e+00 9.666254739433e-01 7.540521330356e-01 7.672814617232e-01 1.002509071872e+00 1.227871926638e+00 1.306077440662e+00 1.199190061442e+00 9.536482807301e-01 7.373574611754e-01 8.119504247254e-01 1.103553465595e+00 1.356754822377e+00 1.444327677243e+00 1.333648269874e+00 1.070240408853e+00 8.080584536132e-01 8.169129508653e-01 1.090387676803e+00 1.362296849862e+00 1.486489306120e+00 1.423049688726e+00 1.209566326412e+00 9.705913253117e-01 9.110170321086e-01 1.088670409945e+00 1.315730664039e+00 1.439307430736e+00 1.407557518042e+00 1.248096816546e+00 1.064522313362e+00 1.009882514787e+00 1.132868220204e+00 1.306421037830e+00 1.401073474081e+00 1.364707675691e+00 1.220530990696e+00 1.065244241873e+00 1.036085720243e+00 1.167636242473e+00 1.343143338578e+00 1.445025413608e+00 1.424353896800e+00 1.302183803965e+00 1.166152434287e+00 1.136354994754e+00 1.248329447191e+00 1.406624788365e+00 1.501969089572e+00 1.483662537100e+00 1.368561670294e+00 1.237450584112e+00 1.200425221270e+00 1.292536241054e+00 1.428335738308e+00 1.502811314928e+00 1.465465206032e+00 1.335095944536e+00 1.198743321684e+00 1.172438354387e+00 1.281820983065e+00 1.425867409696e+00 1.495980920272e+00 1.446953009351e+00 1.308998530814e+00 1.186156709790e+00 1.200226141445e+00 1.350370726093e+00 1.513280451332e+00 1.580745103423e+00 1.516671399163e+00 1.364886220225e+00 1.245827073173e+00 1.284336158637e+00 1.458726714861e+00 1.631171812869e+00 1.693285052260e+00 1.614554611793e+00 1.446935414550e+00 1.317985438416e+00 1.351738280074e+00 1.519414452747e+00 1.679718385292e+00 1.726434619024e+00 1.636015942205e+00 1.470287685738e+00 1.360811611417e+00 1.413043894846e+00 1.575044386862e+00 1.706402537602e+00 1.712094661672e+00 1.581734872628e+00 1.394188265794e+00 1.298779735683e+00 1.390072249383e+00 1.577918816006e+00 1.709151396084e+00 1.697366208149e+00 1.545528002680e+00 1.348170773080e+00 1.268613749260e+00 1.390395800270e+00 1.598396116251e+00 1.736805575559e+00 1.727921108116e+00 1.582748013638e+00 1.396963812846e+00 1.319864654959e+00 1.419958293831e+00 1.593097316805e+00 1.698566033712e+00 1.666000296708e+00 1.508583031798e+00 1.318982414144e+00 1.238020949245e+00 1.326262985713e+00 1.482028991099e+00 1.574084327477e+00 1.539533010253e+00 1.392684166183e+00 1.218676977913e+00 1.143677700585e+00 1.222754819364e+00 1.369329092048e+00 1.470104201077e+00 1.470231002884e+00 1.377704563549e+00 1.249924283102e+00 1.166914722709e+00 1.174859009730e+00 1.244524033946e+00 1.312986103948e+00 1.341026984075e+00 1.326088385391e+00 1.289365018503e+00 1.255825360239e+00 1.238121944395e+00 1.234609702152e+00 1.239528967462e+00 1.250894913698e+00 1.268249114452e+00 1.286649635198e+00 1.296948155387e+00 1.293522630065e+00 1.281091831090e+00 1.272363081870e+00 1.275848590087e+00 1.284957542184e+00 1.282115366921e+00 1.256114468281e+00 1.218047283092e+00 1.201328012442e+00 1.235754242931e+00 1.312587943511e+00 1.385565124521e+00 1.406240155397e+00 1.355123308385e+00 1.257752694588e+00 1.184209257728e+00 1.207060095272e+00 1.323423492175e+00 1.455527649342e+00 1.526426227140e+00 1.503681362857e+00 1.408829787987e+00 1.311238853871e+00 1.290435089409e+00 1.362111299190e+00 1.460835802045e+00 1.510659174292e+00 1.479949303635e+00 1.394237010013e+00 1.323330083080e+00 1.330803556660e+00 1.406857075356e+00 1.477590332269e+00 1.475605628656e+00 1.384367014963e+00 1.251390086485e+00 1.175465514548e+00 1.227955239094e+00 1.361004626930e+00 1.464118345993e+00 1.460780307070e+00 1.339492492492e+00 1.161655535556e+00 1.056658125044e+00 1.124681367115e+00 1.296185786622e+00 1.428194995163e+00 1.432160085385e+00 1.293860082843e+00 1.077003807716e+00 9.334144079046e-01 1.006903880882e+00 1.216315019982e+00 1.385168414608e+00 1.412020132726e+00 1.274653621736e+00 1.023924856588e+00 8.041553576648e-01 8.187222228539e-01 1.030545410431e+00 1.226943545562e+00 1.288169807678e+00 1.184262213944e+00 9.528418379816e-01 7.084861294290e-01 6.473417469874e-01 7.998206433447e-01 9.629940411394e-01 1.012488483654e+00 9.241791519085e-01 7.484293222440e-01 6.171189422955e-01 6.678809288841e-01 8.216141849268e-01 9.224016588291e-01 8.989764574947e-01 7.603468850907e-01 6.064288828727e-01 6.230891473572e-01 8.190981392618e-01 1.012494430130e+00 1.086315755633e+00 1.001378213148e+00 7.854566200347e-01 5.663931846038e-01 5.996924883402e-01 8.542557573707e-01 1.082234396710e+00 1.167047706928e+00 1.079809951211e+00 8.607288531901e-01 6.461884892895e-01 6.658957699818e-01 8.887145366267e-01 1.085216570350e+00 1.141225129405e+00 1.039089715807e+00 8.459745274338e-01 7.354877815487e-01 8.602458862777e-01 1.092200215903e+00 1.249619021678e+00 1.248398836413e+00 1.088969988259e+00 8.660159584364e-01 7.945567309202e-01 9.918699329033e-01 1.265082094626e+00 1.434017343582e+00 1.423464160945e+00 1.238200241782e+00 9.678930926871e-01 8.167090037563e-01 9.510188651504e-01 1.204693535100e+00 1.373732307005e+00 1.373669891449e+00 1.207336482476e+00 9.578230222326e-01 8.018888312111e-01 8.863979382426e-01 1.082854757633e+00 1.208097959831e+00 1.185739329114e+00 1.027158112441e+00 8.273627085274e-01 7.608887862259e-01 8.986310221602e-01 1.086182112000e+00 1.185012918394e+00 1.147814989262e+00 1.001633994717e+00 8.464200309308e-01 8.248901878060e-01 9.596905132364e-01 1.122003063885e+00 1.206650468445e+00 1.180111784278e+00 1.068045701037e+00 9.426655513170e-01 8.890189367956e-01 9.274438888540e-01 9.929899226492e-01 1.017772145569e+00 9.806756320602e-01 9.068260169373e-01 8.471029426703e-01 8.367650249611e-01 8.598149838497e-01 8.715899792029e-01 8.457609065066e-01 7.949091217634e-01 7.642725294741e-01 7.942728204573e-01 8.738060672134e-01 9.535016371314e-01 9.918947802756e-01 9.763658803061e-01 9.250647955567e-01 8.797438740413e-01 8.827084642364e-01 9.416335989612e-01 1.024046728579e+00 1.088418024238e+00 1.108169489272e+00 1.078353245599e+00 1.016109608202e+00 9.573219676094e-01 9.410923374795e-01 9.791876842366e-01 1.042517307285e+00 1.086248090626e+00 1.080297290207e+00 1.024714518768e+00 9.542625601828e-01 9.251573973785e-01 9.673361167733e-01 1.046267762934e+00 1.097553577350e+00 1.078595327673e+00 9.931665778705e-01 9.012966788486e-01 8.966339395945e-01 1.006316710384e+00 1.147487584371e+00 1.223172239766e+00 1.183721608473e+00 1.041837515181e+00 8.878883964335e-01 8.736279310060e-01 1.036345649914e+00 1.234711874495e+00 1.338021366204e+00 1.290364880733e+00 1.109903122309e+00 9.033252306126e-01 8.611207427557e-01 1.037173518542e+00 1.250787097413e+00 1.349437773781e+00 1.276071948134e+00 1.057491515315e+00 8.231217704903e-01 8.044892396508e-01 1.024258000839e+00 1.249064865002e+00 1.327888902465e+00 1.216956315643e+00 9.621444995492e-01 7.354532593969e-01 8.074867543874e-01 1.096957979032e+00 1.338674632305e+00 1.407057348101e+00 1.279470935875e+00 1.023720307095e+00 8.308282344975e-01 9.278390012695e-01 1.201489899908e+00 1.414335441198e+00 1.453954069451e+00 1.307967655994e+00 1.053895787598e+00 8.777774368991e-01 9.628781569714e-01 1.192736854544e+00 1.357285805333e+00 1.359173652202e+00 1.198203742701e+00 9.631320531037e-01 8.374364289705e-01 9.466770315232e-01 1.148780074603e+00 1.272565363707e+00 1.253126510084e+00 1.114432437195e+00 9.593934475912e-01 9.289603863687e-01 1.045588944368e+00 1.183586964849e+00 1.237965463265e+00 1.186007233492e+00 1.082578157505e+00 1.034389437967e+00 1.105823942426e+00 1.236595039508e+00 1.323042641778e+00 1.308574301585e+00 1.204451527547e+00 1.087614625598e+00 1.064220367792e+00 1.162992217377e+00 1.299115585211e+00 1.378521524670e+00 1.360537137363e+00 1.261815277663e+00 1.144357082891e+00 1.083243130280e+00 1.105424939588e+00 1.166593532359e+00 1.208411298187e+00 1.206477122635e+00 1.172400588777e+00 1.132884749321e+00 1.104023844350e+00 1.080978544849e+00 1.053019065644e+00 1.024541014665e+00 1.016453627184e+00 1.042417855195e+00 1.086230103183e+00 1.112736149654e+00 1.098632873043e+00 1.053437257500e+00 1.018660151775e+00 1.035166976303e+00 1.096154780316e+00 1.150135742564e+00 1.149489533307e+00 1.086425063203e+00 1.005124241854e+00 9.821024075281e-01 1.050638941415e+00 1.152051901956e+00 1.199659644396e+00 1.144509761272e+00 9.986309510401e-01 8.488085146982e-01 8.327115174380e-01 9.729557573544e-01 1.134664618352e+00 1.200625451763e+00 1.127154292185e+00 9.441091804281e-01 7.709731793560e-01 7.861962021416e-01 9.786018921421e-01 1.167187061344e+00 1.236052848723e+00 1.154837558749e+00 9.680283867089e-01 8.060002527149e-01 8.332176605863e-01 1.017555372079e+00 1.188897898407e+00 1.245265981093e+00 1.167168392357e+00 1.004341391406e+00 8.699575730756e-01 8.774329774134e-01 9.971898688085e-01 1.106435577569e+00 1.129693482496e+00 1.062179179756e+00 9.557406929915e-01 8.895435201055e-01 9.021286355278e-01 9.482990422556e-01 9.610614966644e-01 9.162982931659e-01 8.455782593619e-01 8.134991259828e-01 8.518798876607e-01 9.164969899146e-01 9.406778045859e-01 8.936174794622e-01 7.984240536308e-01 7.285909578816e-01 7.537060078181e-01 8.479356078142e-01 9.259948479420e-01 9.317253353522e-01 8.618806298442e-01 7.638419293492e-01 7.142162872474e-01 7.467026726794e-01 8.064822130549e-01 8.225528085111e-01 7.686179035249e-01 6.736512423874e-01 6.112081360112e-01 6.345827390246e-01 6.985409091474e-01 7.205855824886e-01 6.587303323735e-01 5.294059031223e-01 4.224638927092e-01 4.597919063934e-01 5.864909311489e-01 6.694687097075e-01 6.456476806568e-01 5.152266508977e-01 3.560957606418e-01 3.693200702304e-01 5.536684061795e-01 7.103619298548e-01 7.502511673835e-01 6.553084340289e-01 4.749685359396e-01 3.879331332630e-01 5.542696660981e-01 7.752902519089e-01 8.980757908734e-01 8.693585759028e-01 7.002732247853e-01 4.892274697846e-01 4.809467698294e-01 7.036296209985e-01 9.071450633346e-01 9.688446554558e-01 8.581045065397e-01 6.197618561131e-01 4.408016659285e-01 5.988247088137e-01 8.781644344078e-01 1.049191976753e+00 1.032291473203e+00 8.278681975014e-01 5.382404701565e-01 5.075843034663e-01 8.323869841030e-01 1.144310434314e+00 1.281081470208e+00 1.191605084636e+00 9.029847768338e-01 5.705858507403e-01 6.224906627179e-01 1.007204221604e+00 1.326937469624e+00 1.435011546339e+00 1.293440800891e+00 9.475116016279e-01 5.850562806466e-01 6.708422113855e-01 1.068550785294e+00 1.367439388890e+00 1.431459214228e+00 1.234672740743e+00 8.371006875432e-01 4.742354861032e-01 6.863099150949e-01 1.113467874035e+00 1.383732365756e+00 1.397437966970e+00 1.148591441654e+00 7.191786709637e-01 4.348101459578e-01 7.784131864730e-01 1.205076653671e+00 1.440525197743e+00 1.413873962304e+00 1.138445242646e+00 7.225551593500e-01 5.244974677804e-01 8.538632792251e-01 1.228740671735e+00 1.414741141609e+00 1.353813494920e+00 1.075398848493e+00 7.143827237017e-01 6.191422836599e-01 9.148325796620e-01 1.215133837849e+00 1.334702220635e+00 1.232398556686e+00 9.558918768326e-01 6.717184523975e-01 6.945364299516e-01 9.765048330939e-01 1.210932521038e+00 1.267881326925e+00 1.130021285479e+00 8.692021061992e-01 6.855428332438e-01 8.073416097514e-01 1.077863383775e+00 1.269276663753e+00 1.293235075831e+00 1.154553293039e+00 9.457830069541e-01 8.554051105444e-01 1.001353315180e+00 1.238492855026e+00 1.399708538287e+00 1.413892468038e+00 1.290485466861e+00 1.115416866694e+00 1.038862163067e+00 1.149109621494e+00 1.348929341675e+00 1.497041488871e+00 1.517070811224e+00 1.402453648197e+00 1.214374399898e+00 1.081620392806e+00 1.126845304253e+00 1.309770639527e+00 1.485943430074e+00 1.551076232845e+00 1.468484082375e+00 1.268549483120e+00 1.062771014977e+00 1.029923573617e+00 1.219278524696e+00 1.468118703624e+00 1.622199530388e+00 1.608815665315e+00 1.430217676311e+00 1.174721781357e+00 1.039387113430e+00 1.184485799350e+00 1.473458970613e+00 1.695403945217e+00 1.737598426513e+00 1.576887292850e+00 1.278181314067e+00 1.024799226085e+00 1.064005050220e+00 1.336593745873e+00 1.578952244681e+00 1.639891144776e+00 1.481633917558e+00 1.164669161664e+00 8.863290727595e-01 9.456871156362e-01 1.254094775425e+00 1.506276210080e+00 1.553952392082e+00 1.368466482622e+00 1.024986006244e+00 7.676438616920e-01 9.267315555229e-01 1.287738912937e+00 1.536482106115e+00 1.549017058361e+00 1.310372106882e+00 9.074613096766e-01 6.380112434454e-01 8.932131557297e-01 1.304642645470e+00 1.556154241927e+00 1.546843966379e+00 1.275544718341e+00 8.413852089977e-01 5.849430987390e-01 9.012841383274e-01 1.325518891690e+00 1.565158260284e+00 1.536246814725e+00 1.249393424113e+00 8.169425987273e-01 5.972149960619e-01 9.200625212104e-01 1.317123663979e+00 1.523505927084e+00 1.467559078598e+00 1.172904957487e+00 7.767210985749e-01 6.631449130988e-01 1.003504588055e+00 1.363434844040e+00 1.528832527981e+00 1.444736220499e+00 1.153111455137e+00 8.264067545516e-01 8.239600077327e-01 1.162483269328e+00 1.487822590823e+00 1.623627776054e+00 1.525841415145e+00 1.246180617177e+00 9.585113941022e-01 9.555580461568e-01 1.240843784361e+00 1.525940436657e+00 1.643146428213e+00 1.548619134512e+00 1.291053143593e+00 1.022765573189e+00 9.801577844881e-01 1.189516155354e+00 1.419848125717e+00 1.513488025167e+00 1.428906503598e+00 1.214687147378e+00 1.009170779901e+00 9.910126830969e-01 1.156270606903e+00 1.326754134963e+00 1.379782018109e+00 1.289485931888e+00 1.113468508868e+00 9.833093421398e-01 1.018454197116e+00 1.166548835330e+00 1.284739687782e+00 1.288664941850e+00 1.176004668802e+00 1.023224073423e+00 9.640032054944e-01 1.062722509032e+00 1.220802902687e+00 1.313771115960e+00 1.284657808411e+00 1.151789938232e+00 1.008877939376e+00 9.892659548875e-01 1.119080264675e+00 1.277634853319e+00 1.348454990846e+00 1.282884750540e+00 1.101164533061e+00 8.976985016477e-01 8.292531964696e-01 9.500622014732e-01 1.118919997372e+00 1.203470976312e+00 1.153164295356e+00 9.860640578799e-01 7.890810933023e-01 7.146222989697e-01 8.286654594163e-01 1.000167120151e+00 1.106883338510e+00 1.106770638493e+00 1.018148144369e+00 9.055673912134e-01 8.527781967792e-01 8.932058568745e-01 9.760156658673e-01 1.035916109298e+00 1.045141605829e+00 1.013246698192e+00 9.689233261104e-01 9.366975086381e-01 9.213824189902e-01 9.144262055295e-01 9.117751622268e-01 9.189866346632e-01 9.382981154402e-01 9.563194246576e-01 9.510792606515e-01 9.127476180111e-01 8.609010485744e-01 8.418798743057e-01 8.876511958574e-01 9.711691469591e-01 1.031021654908e+00
 5.169753596997e-01 5.079940734839e-01 5.115057084229e-01 5.378659352151e-01 5.775761472928e-01 6.055170682893e-01 6.010199347059e-01 5.637846276937e-01 5.203816192254e-01 5.119168449676e-01 5.510638513933e-01 6.026444671095e-01 6.235042718926e-01 5.947053551506e-01 5.290550517786e-01 4.673924181929e-01 4.518174916719e-01 4.760652473316e-01 4.943197583503e-01 4.756612816103e-01 4.250300564734e-01 3.791649611071e-01 3.763001144364e-01 4.059004071990e-01 4.261839780859e-01 4.184694044499e-01 4.053850461981e-01 4.443092804566e-01 5.099571310416e-01 5.719180051490e-01 6.098957029014e-01 6.011683959429e-01 5.433133766986e-01 4.501290974437e-01 3.833201050558e-01 4.097732246717e-01 4.881125384915e-01 5.436729226472e-01 5.394537515818e-01 4.816701823095e-01 4.159474508472e-01 4.052398671080e-01 4.549438229511e-01 5.059527048362e-01 5.131633405258e-01 4.704468843575e-01 4.065432718780e-01 3.703667711819e-01 3.830243836321e-01 4.073479190731e-01 3.988973617616e-01 3.422786635284e-01 2.536002309957e-01 1.844921060602e-01 1.979288854871e-01 2.535217389346e-01 2.898914939283e-01 2.955482651337e-01 2.895863025201e-01 2.993119833157e-01 3.291676018812e-01 3.577095872342e-01 3.654989376028e-01 3.519628750999e-01 3.366474129817e-01 3.450042672629e-01 3.800742302621e-01 4.190285655605e-01 4.387759349794e-01 4.315508431408e-01 4.072728544722e-01 3.885230275501e-01 3.943098200903e-01 4.209439011682e-01 4.476979687796e-01 4.580251736683e-01 4.504552212854e-01 4.379144718984e-01 4.370935112909e-01 4.513606161142e-01 4.656837152622e-01 4.612265496918e-01 4.318155815999e-01 3.923355647521e-01 3.750325501267e-01 3.993137883492e-01 4.435624354549e-01 4.711083962315e-01 4.624627426033e-01 4.252836042219e-01 3.931845423705e-01 4.018444593220e-01 4.449953787433e-01 4.843259098594e-01 4.953909930433e-01 4.855911106952e-01 4.871191954734e-01 5.225434241825e-01 5.720708284460e-01 5.936585544394e-01 5.596051424725e-01 4.754702498352e-01 3.924151348563e-01 3.919600101610e-01 4.720638241379e-01 5.464992681545e-01 5.587650101321e-01 5.014492505221e-01 4.147232520773e-01 3.795021525840e-01 4.300500750138e-01 4.934656119252e-01 5.025031908661e-01 4.463493839742e-01 3.774662654957e-01 3.973885037614e-01 5.113974697386e-01 6.352035046552e-01 6.987329669998e-01 6.680387114754e-01 5.415422976342e-01 3.343330881089e-01 2.214093551471e-01 4.063955463987e-01 5.986279572736e-01 6.742012213214e-01 6.057661389823e-01 4.187470764116e-01 2.240947357408e-01 3.060525358552e-01 4.977069388741e-01 5.957580699950e-01 5.570281225743e-01 3.965241714304e-01 1.955323489098e-01 2.292280305007e-01 4.032231195100e-01 4.886759332929e-01 4.409349276265e-01 2.710094192285e-01 6.215429597800e-02 2.538818908418e-01 4.481506150796e-01 5.268247653142e-01 4.648040956656e-01 2.829601340042e-01 1.375979289413e-01 3.463694806720e-01 5.607403937571e-01 6.584572820101e-01 6.055566823958e-01 4.137026369212e-01 1.602265680460e-01 2.585070636770e-01 5.107021065084e-01 6.576243925145e-01 6.528863589517e-01 5.000642395124e-01 2.607880480316e-01 2.223383296378e-01 4.630601777318e-01 6.500643764375e-01 7.110319757719e-01 6.531084418184e-01 4.962776073999e-01 2.918537599640e-01 2.023222480263e-01 3.528382484236e-01 5.037804624948e-01 5.608322946615e-01 4.986074657850e-01 3.303407760533e-01 1.608058169085e-01 2.612466956847e-01 4.309229912288e-01 5.116916318143e-01 4.751805635270e-01 3.389941195423e-01 1.847517007668e-01 2.355594855852e-01 3.914244555215e-01 4.816899455653e-01 4.668001153921e-01 3.540020560573e-01 2.018465980176e-01 2.032120439325e-01 3.536924246752e-01 4.642195199405e-01 4.816576259628e-01 4.017935586884e-01 2.579269152167e-01 1.658240817639e-01 2.687036887394e-01 3.954582954251e-01 4.557927249106e-01 4.362385837116e-01 3.619635788830e-01 2.975163012679e-01 3.113289258701e-01 3.708942415901e-01 4.024129087641e-01 3.751555280690e-01 3.019596670957e-01 2.408284868593e-01 2.620640936152e-01 3.270140319136e-01 3.599610050683e-01 3.304520153187e-01 2.465585416655e-01 1.624711809968e-01 1.833356423406e-01 2.623512768151e-01 3.025534344381e-01 2.744767792123e-01 1.864705306434e-01 1.048698248242e-01 1.736455916612e-01 2.754433745929e-01 3.226719777798e-01 2.944012757514e-01 2.006331879365e-01 1.073182146038e-01 1.769837304442e-01 2.883002231322e-01 3.430132341792e-01 3.179528995342e-01 2.226356420336e-01 1.229366164761e-01 1.872204612026e-01 3.063779197998e-01 3.692726821319e-01 3.485160678280e-01 2.553166564155e-01 1.712764966284e-01 2.523198171656e-01 3.939792602242e-01 4.842487669720e-01 4.859433697625e-01 4.000055959389e-01 2.751126608691e-01 2.529843458076e-01 3.823999168178e-01 5.139103226585e-01 5.733216383865e-01 5.437888181007e-01 4.492849112639e-01 3.632958853600e-01 3.828398893532e-01 4.817406814986e-01 5.655761878913e-01 6.103008850963e-01 5.949961507067e-01 5.357627165182e-01 4.701205346288e-01 4.428413084739e-01 4.743787333353e-01 5.342369646141e-01 5.783295885960e-01 5.805413239450e-01 5.374408485539e-01 4.647417977514e-01 3.868186458470e-01 3.760169679109e-01 4.342504885495e-01 4.752287203709e-01 4.534289828790e-01 3.687624914005e-01 2.822545463310e-01 3.122316846805e-01 4.322416809537e-01 5.249328482995e-01 5.330563753874e-01 4.496691804213e-01 3.237250174817e-01 2.943441937667e-01 4.137376425176e-01 5.315854945998e-01 5.600443656385e-01 4.796175358250e-01 3.315512181492e-01 2.728848121878e-01 4.124820824990e-01 5.628661662931e-01 6.146727820043e-01 5.390637211375e-01 3.635355956465e-01 2.259872048339e-01 3.551965839939e-01 5.369312337389e-01 6.200390921390e-01 5.705918437260e-01 4.173162987318e-01 2.885978831518e-01 3.810272091364e-01 5.468898895659e-01 6.264538106922e-01 5.793593661221e-01 4.408386906918e-01 3.508193847837e-01 4.534446083206e-01 6.045879968349e-01 6.659009809684e-01 6.046797330736e-01 4.786846088130e-01 4.546188823028e-01 6.017099054826e-01 7.534817643118e-01 7.891576627754e-01 6.805576784053e-01 4.986710328849e-01 4.698055725715e-01 6.762781090357e-01 8.783556716611e-01 9.343475433539e-01 8.085000079213e-01 5.621207497323e-01 4.478024533790e-01 6.785048222461e-01 9.460178965382e-01 1.058013676237e+00 9.611902895448e-01 6.947097506635e-01 4.497030913577e-01 5.853309793564e-01 8.770904140191e-01 1.038833534753e+00 9.925105237228e-01 7.685790511722e-01 5.376502344723e-01 6.163465504161e-01 8.817311154603e-01 1.046479994629e+00 1.013265972943e+00 8.076987586880e-01 6.052368605741e-01 7.009539912851e-01 9.771635911596e-01 1.162710775507e+00 1.153717035496e+00 9.832213620920e-01 7.556812151510e-01 6.703187109565e-01 8.253090186139e-01 1.022431512740e+00 1.104476050376e+00 1.038312539038e+00 8.871183823721e-01 7.902433532021e-01 8.436405459375e-01 9.598750558306e-01 1.016117871452e+00 9.785754186833e-01 9.006982407407e-01 8.760374157536e-01 9.327433650985e-01 9.980005021451e-01 9.999675335067e-01 9.356582825283e-01 8.714589266943e-01 8.823025064869e-01 9.526439031087e-01 9.983122001985e-01 9.680322545384e-01 8.868948763787e-01 8.440318722541e-01 8.988532680192e-01 9.897156935212e-01 1.016472307865e+00 9.383078960793e-01 8.042405971811e-01 7.474882609590e-01 8.438598376983e-01 9.796832262807e-01 1.022104894771e+00 9.248720478401e-01 7.400015947427e-01 6.327978986586e-01 7.361851827770e-01 9.045013219805e-01 9.703894427842e-01 8.819942041131e-01 7.065354763322e-01 6.442769322107e-01 7.570489819291e-01 9.518516280731e-01 1.076958700656e+00 1.039774173691e+00 8.269587070599e-01 5.362355711578e-01 5.290974456713e-01 8.231862180661e-01 1.049366353492e+00 1.067469432913e+00 8.655688330729e-01 5.446992181799e-01 4.472668915032e-01 7.226212910892e-01 9.570166396080e-01 9.867470587356e-01 8.054843298073e-01 5.094674676244e-01 4.238909498395e-01 7.002462108639e-01 9.484011878800e-01 1.008050906399e+00 8.508457593643e-01 5.471546201610e-01 3.985630226637e-01 6.821269784984e-01 9.818500745636e-01 1.099031265812e+00 9.846233392778e-01 6.777108553973e-01 3.767021558446e-01 5.601803132832e-01 9.105342356999e-01 1.108188226798e+00 1.074762297415e+00 8.269840864010e-01 5.019731173549e-01 5.119438015149e-01 8.452027631613e-01 1.098025959063e+00 1.138815979303e+00 9.556380462031e-01 6.414133292726e-01 5.031861343285e-01 7.627822510263e-01 1.050258033583e+00 1.167078824057e+00 1.079046901575e+00 8.093812031724e-01 4.999214814828e-01 5.401995370053e-01 8.778847882248e-01 1.150645675841e+00 1.232910329793e+00 1.095360644624e+00 7.781194432682e-01 4.407780648404e-01 5.323830507051e-01 8.970685539042e-01 1.165964390035e+00 1.235875311917e+00 1.089579880908e+00 7.756183124226e-01 4.550099900787e-01 5.270647875346e-01 8.517033828383e-01 1.087221430653e+00 1.137233496299e+00 9.936634450750e-01 7.184800884578e-01 4.970019691224e-01 6.125236299508e-01 8.845326404903e-01 1.068249391813e+00 1.083474939102e+00 9.280160586522e-01 6.655889030440e-01 4.729852752221e-01 5.834145956570e-01 8.195837501603e-01 9.735399742946e-01 9.815002880617e-01 8.521964515051e-01 6.579638542467e-01 5.504328668147e-01 6.401393922566e-01 7.982672500076e-01 8.869384640967e-01 8.604918221493e-01 7.425190566763e-01 6.261775130718e-01 6.418499574233e-01 7.849405038165e-01 9.279834264590e-01 9.830152282733e-01 9.232100543070e-01 7.754870053061e-01 6.290430195385e-01 6.189877694057e-01 7.557718094189e-01 9.083642759281e-01 9.840597301530e-01 9.532497411872e-01 8.360058284251e-01 7.012610860829e-01 6.525880123539e-01 7.264990519710e-01 8.370399871202e-01 8.965176311547e-01 8.729452151655e-01 7.887010656695e-01 7.162553132713e-01 7.367941662972e-01 8.421687233381e-01 9.467628144436e-01 9.815339735042e-01 9.267622139078e-01 8.186973019698e-01 7.510237433476e-01 8.098373101841e-01 9.539614103845e-01 1.073913150099e+00 1.096304809495e+00 1.005341238442e+00 8.511441134181e-01 7.614015920459e-01 8.500610987829e-01 1.039607578004e+00 1.183093692343e+00 1.195386117155e+00 1.059647128889e+00 8.339559896518e-01 6.876776126097e-01 8.026273065637e-01 1.049940621265e+00 1.228161908416e+00 1.242460727247e+00 1.078345496859e+00 8.029845935888e-01 6.254363393683e-01 7.852215854601e-01 1.082383928885e+00 1.282681679711e+00 1.295744318621e+00 1.118274526042e+00 8.387273978440e-01 6.978914286381e-01 8.969503344171e-01 1.202076612594e+00 1.392115950688e+00 1.384458127021e+00 1.186127259858e+00 9.003585085974e-01 7.701388731250e-01 9.572212986317e-01 1.229032295438e+00 1.374509322228e+00 1.318475433380e+00 1.081736162990e+00 7.980274064165e-01 7.544581428011e-01 1.013894584870e+00 1.284093714302e+00 1.388909712951e+00 1.276279849081e+00 9.841491106474e-01 6.782571769548e-01 7.110857758612e-01 1.039550601365e+00 1.323500572844e+00 1.419418397342e+00 1.298246600851e+00 1.016489366431e+00 7.485620020459e-01 7.786219089631e-01 1.045842847225e+00 1.269301633654e+00 1.324031805027e+00 1.200283152679e+00 9.826009016270e-01 8.567088098247e-01 9.642345418990e-01 1.171049078542e+00 1.293960000425e+00 1.255587666220e+00 1.074746434545e+00 8.714426016957e-01 8.485123958050e-01 1.037433926918e+00 1.243290980181e+00 1.324878641219e+00 1.241980455004e+00 1.040371053082e+00 8.609184347350e-01 8.846118125213e-01 1.078939593265e+00 1.258207318168e+00 1.312802559106e+00 1.224804179160e+00 1.053168204154e+00 9.256618041986e-01 9.582227594601e-01 1.103741258414e+00 1.231647731642e+00 1.268837082990e+00 1.214378973067e+00 1.120184393199e+00 1.057665215447e+00 1.061449399027e+00 1.102174305531e+00 1.134466109424e+00 1.146345536601e+00 1.158945520721e+00 1.191289475658e+00 1.228538059893e+00 1.231959498576e+00 1.177421723767e+00 1.087480396130e+00 1.036980602720e+00 1.094215679325e+00 1.228590942954e+00 1.340678665420e+00 1.352300633632e+00 1.246005254896e+00 1.081836747565e+00 9.988297232034e-01 1.100714777474e+00 1.299475663188e+00 1.441860793568e+00 1.440685877996e+00 1.291961759791e+00 1.084289736639e+00 9.994074602213e-01 1.143052337624e+00 1.372127001709e+00 1.510889813518e+00 1.476979630010e+00 1.279967116403e+00 1.031332580659e+00 9.501471401583e-01 1.132963700065e+00 1.381223570722e+00 1.508955031986e+00 1.442155085788e+00 1.198440215427e+00 8.980717648165e-01 7.978492082677e-01 1.008776169149e+00 1.274501804991e+00 1.404681668176e+00 1.339067310540e+00 1.104654808788e+00 8.201338552959e-01 7.196801821241e-01 8.949925432675e-01 1.112200124065e+00 1.207504634441e+00 1.141642859801e+00 9.602550424049e-01 7.901238388910e-01 7.860751875670e-01 9.233123688287e-01 1.042506413176e+00 1.052049954164e+00 9.501669717068e-01 8.132154658707e-01 7.685045067603e-01 8.591363713855e-01 9.775799264862e-01 1.017605643724e+00 9.456079613978e-01 8.023165749303e-01 7.018826318026e-01 7.515744397481e-01 8.907846277342e-01 9.893379440753e-01 9.788084008670e-01 8.614530093635e-01 7.100286511051e-01 6.588485442697e-01 7.635240579722e-01 9.091921052177e-01 9.866753620537e-01 9.600942428162e-01 8.568496836089e-01 7.584617183311e-01 7.561814926025e-01 8.469704390034e-01 9.461022670356e-01 9.942444528722e-01 9.882535707355e-01 9.663367808660e-01 9.715950679530e-01 1.008054042014e+00 1.039609916006e+00 1.033342256131e+00 9.941057963971e-01 9.679866844400e-01 1.003975255035e+00 1.094461483257e+00 1.179388190855e+00 1.203286988778e+00 1.151606227958e+00 1.061047891818e+00 1.006800584787e+00 1.042278597996e+00 1.135205495689e+00 1.208561854717e+00 1.214696857138e+00 1.161912220422e+00 1.108314378060e+00 1.118205718186e+00 1.191525160678e+00 1.261415442182e+00 1.263364005560e+00 1.183569916301e+00 1.075188554912e+00 1.040408435282e+00 1.131907134824e+00 1.276597232957e+00 1.364514024459e+00 1.333789466527e+00 1.191707196823e+00 1.023029584430e+00 9.701498542418e-01 1.086880255914e+00 1.253333829498e+00 1.338892865293e+00 1.288963836753e+00 1.127989878764e+00 9.603887888853e-01 9.317307563315e-01 1.058105263702e+00 1.199331658760e+00 1.241508986109e+00 1.156401735636e+00 9.992465343847e-01 8.989640804621e-01 9.561036554493e-01 1.096013578322e+00 1.179813574542e+00 1.136280221923e+00 9.813670217779e-01 8.270461248867e-01 8.390572396075e-01 1.010248916092e+00 1.167621553392e+00 1.189176691335e+00 1.041048147506e+00 7.794822774994e-01 6.060206587153e-01 7.588494846253e-01 1.042554700351e+00 1.223078500375e+00 1.209390449961e+00 9.972074736043e-01 6.727587264190e-01 5.161866681027e-01 7.637523259612e-01 1.069088843183e+00 1.218971466262e+00 1.153551063981e+00 8.998479042502e-01 6.033909018102e-01 6.145408242963e-01 9.227395736269e-01 1.180281151227e+00 1.240939311623e+00 1.074286261245e+00 7.463115569406e-01 5.285803576761e-01 7.873926337645e-01 1.172786168342e+00 1.406249129114e+00 1.394197332699e+00 1.132616092890e+00 7.191810895121e-01 5.348938024363e-01 9.126257263568e-01 1.337835387654e+00 1.563845767329e+00 1.516116432631e+00 1.208753622265e+00 7.666043308331e-01 6.103548173391e-01 1.002351691205e+00 1.418640864541e+00 1.620397238542e+00 1.541335289779e+00 1.209995091726e+00 7.786595733967e-01 6.873567751991e-01 1.078371215922e+00 1.459895656046e+00 1.617195262314e+00 1.495157259077e+00 1.136646754953e+00 7.260993911889e-01 7.372510636672e-01 1.154535101699e+00 1.512012342819e+00 1.633835548181e+00 1.480839365108e+00 1.108489983226e+00 7.176655316038e-01 7.639580900687e-01 1.165737338650e+00 1.493967684537e+00 1.593411329869e+00 1.437346864492e+00 1.091365746942e+00 7.556496189887e-01 7.941601805063e-01 1.120698275554e+00 1.383528786572e+00 1.444776338774e+00 1.291436552500e+00 1.006041417808e+00 7.957508676767e-01 8.889889407945e-01 1.141573978438e+00 1.312720238483e+00 1.305964306608e+00 1.130310974909e+00 8.927633509935e-01 8.050966638796e-01 9.655837945318e-01 1.182741416217e+00 1.288962031666e+00 1.230629981580e+00 1.045340849299e+00 8.674973655889e-01 8.828852148024e-01 1.077909592861e+00 1.267922887524e+00 1.335098046060e+00 1.254627639864e+00 1.082919431518e+00 9.551040016757e-01 1.002336546939e+00 1.174561597451e+00 1.322272539643e+00 1.354582092925e+00 1.259746141707e+00 1.099270787198e+00 9.975310037847e-01 1.053272262053e+00 1.210635044370e+00 1.343612838342e+00 1.376465826493e+00 1.300789715536e+00 1.168732492627e+00 1.078446141490e+00 1.110326597875e+00 1.238590550719e+00 1.370633704234e+00 1.437285918148e+00 1.417209291878e+00 1.331231827912e+00 1.231850870983e+00 1.182470921908e+00 1.217164044139e+00 1.313576885629e+00 1.418963290954e+00 1.488131048753e+00 1.497669119978e+00 1.447744349779e+00 1.362482469607e+00 1.287327272460e+00 1.271225210082e+00 1.329793332702e+00 1.428501447995e+00 1.512096457352e+00 1.540291388287e+00 1.504143204014e+00 1.428529851878e+00 1.362286609217e+00 1.349090860385e+00 1.391058282475e+00 1.448294400695e+00 1.476485724874e+00 1.457790156503e+00 1.408586659842e+00 1.367847570766e+00 1.367986220296e+00 1.405906577402e+00 1.446771383308e+00 1.455239805061e+00 1.420132711323e+00 1.360164961052e+00 1.312495737432e+00 1.306235033730e+00 1.338218361746e+00 1.378612925660e+00 1.398441448909e+00 1.388731733282e+00 1.361562830124e+00 1.337812935330e+00 1.330047594376e+00 1.333661143484e+00 1.334198613712e+00 1.322024749616e+00 1.300474306051e+00 1.282494395290e+00 1.279404512725e+00 1.291027917494e+00 1.306219777212e+00 1.312056501973e+00 1.302136159411e+00 1.278881818486e+00 1.250927774182e+00 1.229007356877e+00 1.222534835863e+00 1.236322060217e+00 1.267006110935e+00 1.301546125004e+00 1.321176261815e+00 1.310648054864e+00 1.268797174613e+00 1.215203228802e+00 1.185091042024e+00 1.204782300287e+00 1.263742684222e+00 1.319542289909e+00 1.329893424813e+00 1.278938098448e+00 1.188885948733e+00 1.115917830561e+00 1.114684671830e+00 1.181437308625e+00 1.255068498120e+00 1.275615039753e+00 1.223364336704e+00 1.129473929498e+00 1.065227649719e+00 1.087838607406e+00 1.172436374617e+00 1.238451421741e+00 1.224328262883e+00 1.123657539237e+00 9.972372204118e-01 9.576055432979e-01 1.059923936187e+00 1.218801448117e+00 1.316957029957e+00 1.289898167687e+00 1.139972041793e+00 9.469477327635e-01 8.697276405343e-01 9.977815906578e-01 1.203923466041e+00 1.337401589467e+00 1.329131061560e+00 1.186663223661e+00 9.959458773488e-01 9.143558224774e-01 1.026115417120e+00 1.209403347920e+00 1.317026487410e+00 1.283011263691e+00 1.121434006661e+00 9.303410141882e-01 8.781322684488e-01 1.022475596035e+00 1.214071142043e+00 1.312414175283e+00 1.262444583976e+00 1.084382095766e+00 8.769277831720e-01 8.086036599321e-01 9.396961604450e-01 1.120098154651e+00 1.216471244406e+00 1.185786402501e+00 1.058948557765e+00 9.301737066769e-01 9.104900366485e-01 1.004736996979e+00 1.108638214131e+00 1.138396685622e+00 1.080061335277e+00 9.877576242287e-01 9.562361349977e-01 1.030190672821e+00 1.144460367646e+00 1.205320529268e+00 1.163913599548e+00 1.033915948270e+00 8.966113715666e-01 8.724772720497e-01 9.881331811685e-01 1.134675914436e+00 1.207035435970e+00 1.162512548550e+00 1.019799620118e+00 8.584526323020e-01 7.989810735017e-01 8.829994025290e-01 1.010456179595e+00 1.079068491734e+00 1.051415486838e+00 9.499991527843e-01 8.458568028956e-01 8.197493416473e-01 8.773671652912e-01 9.434919542627e-01 9.515224137200e-01 8.879336228763e-01 7.973938370524e-01 7.657095496045e-01 8.377709382702e-01 9.529497197588e-01 1.021593580736e+00 9.912374961319e-01 8.581342493468e-01 6.755366185110e-01 5.740823069647e-01 6.662175600190e-01 8.481490665593e-01 9.793516366915e-01 9.924320557909e-01 8.735969485710e-01 6.566224251585e-01 4.506342625554e-01 4.696170297722e-01 6.727448743791e-01 8.468847424224e-01 9.008883788624e-01 8.122387098791e-01 6.089047013075e-01 4.028024556649e-01 4.468240445280e-01 6.839533053531e-01 8.790366328171e-01 9.382262716419e-01 8.335897822666e-01 5.866242696027e-01 3.120034509302e-01 4.094312347095e-01 7.359051511867e-01 9.850925754640e-01 1.069087702004e+00 9.592452331090e-01 6.741118286843e-01 3.037414768655e-01 3.465748343262e-01 7.352069308955e-01 1.027075469444e+00 1.131118962135e+00 1.019736941028e+00 7.197275544829e-01 3.555595229368e-01 4.412548235796e-01 8.395799838156e-01 1.135161110319e+00 1.225834530702e+00 1.085981106830e+00 7.587111567852e-01 4.374697797063e-01 6.184606221799e-01 1.032755857497e+00 1.327111916641e+00 1.393997640760e+00 1.208890270594e+00 8.235185706123e-01 4.623390115261e-01 6.887572157728e-01 1.150916280843e+00 1.471798315856e+00 1.542303035514e+00 1.338901823415e+00 9.114557056312e-01 4.470363602204e-01 6.014144975401e-01 1.088575360915e+00 1.430444584141e+00 1.517513906897e+00 1.332707079232e+00 9.340123268504e-01 5.065751661600e-01 5.807612811651e-01 9.828942150643e-01 1.257498716565e+00 1.292616599822e+00 1.086562370585e+00 7.369057885758e-01 5.562670573946e-01 8.301786406328e-01 1.171656953082e+00 1.335869663310e+00 1.249497905837e+00 9.300081200893e-01 5.187887700402e-01 5.488281424316e-01 1.002562569941e+00 1.371800932674e+00 1.505370919977e+00 1.359911220913e+00 9.663193018635e-01 4.592549535840e-01 4.799212288227e-01 9.862040701859e-01 1.364696076503e+00 1.487746856685e+00 1.326161946154e+00 9.237502423239e-01 4.388762858290e-01 5.199229150225e-01 1.000110224761e+00 1.339442794608e+00 1.424263416798e+00 1.237037027901e+00 8.377986127776e-01 4.429648643459e-01 6.343476353932e-01 1.072049748250e+00 1.361071194646e+00 1.407248739424e+00 1.210907219249e+00 8.641430348228e-01 6.355410419021e-01 8.394386323430e-01 1.183481939606e+00 1.393032914639e+00 1.384375482176e+00 1.177138992666e+00 9.024697986594e-01 8.347415654026e-01 1.074917206751e+00 1.357941919084e+00 1.491543481857e+00 1.413699310121e+00 1.160343617844e+00 8.897474806539e-01 8.908535260520e-01 1.179093592457e+00 1.471961925440e+00 1.603257146591e+00 1.525762293027e+00 1.282084807881e+00 1.018581129804e+00 9.759576107416e-01 1.198333940635e+00 1.458300788544e+00 1.594422135317e+00 1.561177028304e+00 1.400552143986e+00 1.230619646793e+00 1.194817202672e+00 1.313770867261e+00 1.463262831837e+00 1.531543829871e+00 1.487294377237e+00 1.376446629932e+00 1.297568344122e+00 1.327584804046e+00 1.436428428818e+00 1.526772700321e+00 1.527490853809e+00 1.430172911978e+00 1.291270888217e+00 1.210514429552e+00 1.252392366741e+00 1.370260134627e+00 1.465875149777e+00 1.476153499002e+00 1.396022150202e+00 1.272731909410e+00 1.183686765910e+00 1.181540520221e+00 1.242444832549e+00 1.299093148330e+00 1.306048040117e+00 1.263002804974e+00 1.205881743179e+00 1.177984329508e+00 1.191838884368e+00 1.219206930100e+00 1.222481298742e+00 1.187464305036e+00 1.133301898692e+00 1.099632303951e+00 1.113408559138e+00 1.161420576421e+00 1.203965577867e+00 1.209194643746e+00 1.172077398195e+00 1.114506791056e+00 1.070659150556e+00 1.061454062018e+00 1.077505905409e+00 1.091532907114e+00 1.084242061477e+00 1.057729261070e+00 1.031420752875e+00 1.025022795946e+00 1.040170801340e+00 1.059347375869e+00 1.062714379338e+00 1.044428705409e+00 1.017377302689e+00 1.005077773653e+00 1.023688883921e+00 1.068047557171e+00 1.116809150580e+00 1.148997879497e+00 1.155249573653e+00 1.139813387545e+00 1.116745557930e+00 1.102955380099e+00 1.110299359222e+00 1.140025317705e+00 1.182536665583e+00 1.222011163665e+00 1.242915535502e+00 1.236421895138e+00 1.205936549671e+00 1.169550799539e+00 1.154135678073e+00 1.177552577573e+00 1.231028232738e+00 1.282863252641e+00 1.299812385722e+00 1.266432242055e+00 1.195363870077e+00 1.127436862564e+00 1.111945839997e+00 1.164498689548e+00 1.248480194354e+00 1.308874496850e+00 1.309960662423e+00 1.250559606318e+00 1.165347969105e+00 1.111587868112e+00 1.129466078051e+00 1.202599730662e+00 1.276675283030e+00 1.307017357207e+00 1.281970110969e+00 1.223700824846e+00 1.174362582371e+00 1.166436508394e+00 1.194486154811e+00 1.222771155435e+00 1.219163244915e+00 1.178824584358e+00 1.127500621261e+00 1.104425393119e+00 1.127639714519e+00 1.173376633989e+00 1.197321311936e+00 1.169032869708e+00 1.091136681021e+00 1.003588116481e+00 9.672573275924e-01 1.012027210073e+00 1.099777487095e+00 1.163890570546e+00 1.159042900729e+00 1.079034483477e+00 9.614743754087e-01 8.827938592396e-01 9.089261497190e-01 1.016319621202e+00 1.120233964493e+00 1.153508339955e+00 1.092152823294e+00 9.589477492083e-01 8.282690132579e-01 8.040964558422e-01 9.088985955004e-01 1.047057269466e+00 1.121671640093e+00 1.085369342619e+00 9.411834891492e-01 7.500678572304e-01 6.488074016373e-01 7.458127946474e-01 9.343146520857e-01 1.069195490678e+00 1.078394193253e+00 9.483046302992e-01 7.222961307588e-01 5.372651044041e-01 6.035403370058e-01 8.340394848464e-01 1.021378777581e+00 1.072124135813e+00 9.628378266872e-01 7.273941714131e-01 4.939539625571e-01 5.354879928258e-01 7.988821295057e-01 1.026291158123e+00 1.112225251835e+00 1.030479090470e+00 8.147524119463e-01 5.865469575188e-01 5.883085955817e-01 8.212236477940e-01 1.044446261968e+00 1.137224886812e+00 1.068260453184e+00 8.709355468628e-01 6.600885486391e-01 6.379527330882e-01 8.211933822363e-01 1.006176563508e+00 1.071385764201e+00 9.864205033606e-01 7.912161347118e-01 6.146234136046e-01 6.448912928921e-01 8.350809665332e-01 9.927181022329e-01 1.020071789459e+00 9.010147452127e-01 6.915155940895e-01 5.523447565444e-01 6.577170824772e-01 8.738046107819e-01 1.020183379813e+00 1.025646189506e+00 8.933456572489e-01 7.011825622823e-01 6.217073996946e-01 7.583797478456e-01 9.570550954971e-01 1.071386521666e+00 1.048659209782e+00 9.091471542489e-01 7.508533068347e-01 7.319297935312e-01 8.795470891442e-01 1.043697544344e+00 1.107845895540e+00 1.036103081961e+00 8.673183940571e-01 7.291967200362e-01 7.811242260304e-01 9.757474314172e-01 1.143544466615e+00 1.184937687842e+00 1.077716186399e+00 8.744041451920e-01 7.275198962322e-01 8.144902119291e-01 1.050504243258e+00 1.246767548560e+00 1.305188389599e+00 1.204985262683e+00 9.945989612323e-01 8.098846636990e-01 8.351349632667e-01 1.043623373019e+00 1.248623412326e+00 1.337007861955e+00 1.278804358422e+00 1.111135366125e+00 9.402475265657e-01 9.108408381052e-01 1.045586931283e+00 1.212205169021e+00 1.297767231089e+00 1.262900043991e+00 1.134042006238e+00 9.984426401931e-01 9.699938986267e-01 1.073069379606e+00 1.210129064315e+00 1.282482305845e+00 1.249806165988e+00 1.133552567478e+00 1.014472304516e+00 9.989086679345e-01 1.110199581807e+00 1.258113488404e+00 1.347432331189e+00 1.335861658068e+00 1.239683581529e+00 1.130574996537e+00 1.105465494817e+00 1.196625493587e+00 1.331599440744e+00 1.418030260444e+00 1.408153553935e+00 1.312115886761e+00 1.196444207965e+00 1.156511473257e+00 1.231410739092e+00 1.355123862789e+00 1.433396067608e+00 1.414461611673e+00 1.307048487007e+00 1.180580991178e+00 1.137304694337e+00 1.218186448706e+00 1.349727740217e+00 1.432581874179e+00 1.416534245526e+00 1.316755279027e+00 1.210448848967e+00 1.197417446042e+00 1.300327774540e+00 1.435961976221e+00 1.510627439607e+00 1.484567274138e+00 1.384951298595e+00 1.297676537911e+00 1.313740841184e+00 1.432599300185e+00 1.563224603672e+00 1.619180007525e+00 1.571345510264e+00 1.457450475187e+00 1.369072504952e+00 1.389436927718e+00 1.503528787524e+00 1.617375215185e+00 1.652289997026e+00 1.591020574094e+00 1.482559295921e+00 1.418256459406e+00 1.458110230356e+00 1.562746610225e+00 1.639293513294e+00 1.625165532842e+00 1.523694297212e+00 1.406212732939e+00 1.374537100665e+00 1.462456462722e+00 1.591357395648e+00 1.658216020795e+00 1.612273025876e+00 1.476724468736e+00 1.347297883402e+00 1.341325020951e+00 1.472481734202e+00 1.631630287675e+00 1.709074076419e+00 1.661238290654e+00 1.520139259057e+00 1.385566387202e+00 1.370497387767e+00 1.483612341150e+00 1.618484930081e+00 1.670911420462e+00 1.602211326012e+00 1.447435774593e+00 1.306340303993e+00 1.287570804576e+00 1.393302096979e+00 1.517075261184e+00 1.561104171591e+00 1.492238218941e+00 1.345511452061e+00 1.213117754455e+00 1.193272543976e+00 1.289665362576e+00 1.410779372963e+00 1.472671828568e+00 1.446015502741e+00 1.353281451265e+00 1.251423398647e+00 1.198859218809e+00 1.212220180845e+00 1.259358238014e+00 1.300054123673e+00 1.316931913366e+00 1.314470686223e+00 1.302857515016e+00 1.285251975413e+00 1.259181696921e+00 1.228300436393e+00 1.209207534807e+00 1.220981491101e+00 1.263702129424e+00 1.312086378764e+00 1.334420504623e+00 1.316502605643e+00 1.273062113127e+00 1.240258136835e+00 1.246758563552e+00 1.283929069436e+00 1.313006470083e+00 1.301599953359e+00 1.252224002132e+00 1.207459157095e+00 1.220984964724e+00 1.300671299205e+00 1.393137876030e+00 1.432471834518e+00 1.386304411019e+00 1.276619595680e+00 1.182483828498e+00 1.196345218908e+00 1.322930737471e+00 1.470034023399e+00 1.545515391429e+00 1.510870963541e+00 1.391806960639e+00 1.274369990952e+00 1.260292580079e+00 1.363396175220e+00 1.491607386016e+00 1.549315998774e+00 1.499653008354e+00 1.375815705107e+00 1.271639735866e+00 1.281111541167e+00 1.392814983117e+00 1.502123592130e+00 1.517962793777e+00 1.414394524597e+00 1.242448988166e+00 1.126074761108e+00 1.176119362606e+00 1.342174549206e+00 1.480785896201e+00 1.494609725582e+00 1.364217890633e+00 1.153177357460e+00 1.013862925989e+00 1.086359042104e+00 1.292091645198e+00 1.454633796444e+00 1.469575120276e+00 1.317461058108e+00 1.063699081223e+00 8.820608488226e-01 9.641021612275e-01 1.212244903954e+00 1.411450424428e+00 1.448537006668e+00 1.299084341011e+00 1.015390171117e+00 7.549157214898e-01 7.711413324235e-01 1.019723918864e+00 1.242323316201e+00 1.310982212623e+00 1.197042839958e+00 9.417717763952e-01 6.691431674713e-01 6.083995272462e-01 7.878226460338e-01 9.641782769438e-01 1.008826172185e+00 9.015191051311e-01 6.994403816206e-01 5.564778935345e-01 6.351238382223e-01 8.148629406487e-01 9.196262866496e-01 8.804907798856e-01 7.091101999200e-01 5.153678860179e-01 5.399384054027e-01 7.766536193563e-01 9.924194347377e-01 1.070592413883e+00 9.770103047709e-01 7.419597496730e-01 4.971315463264e-01 5.372136883589e-01 8.102408218571e-01 1.039050188519e+00 1.114886229026e+00 1.016291918027e+00 7.902315970869e-01 5.843400028763e-01 6.314246468628e-01 8.565767101305e-01 1.030583133074e+00 1.054856917738e+00 9.233555972094e-01 7.192309973425e-01 6.472854724658e-01 8.277722400641e-01 1.068769479713e+00 1.201759091265e+00 1.162243368583e+00 9.656767993138e-01 7.299050928891e-01 7.120154359705e-01 9.690982977323e-01 1.249281292566e+00 1.393673173728e+00 1.347844066715e+00 1.133018680719e+00 8.593663806702e-01 7.583582731446e-01 9.451874128520e-01 1.196550614586e+00 1.331827658843e+00 1.290448627790e+00 1.094211275312e+00 8.488157910915e-01 7.523134060109e-01 8.917575200984e-01 1.081679152133e+00 1.164274305328e+00 1.089902477588e+00 8.914001961098e-01 6.928847357219e-01 6.908571958600e-01 8.754495802781e-01 1.049297876812e+00 1.100684723674e+00 1.008800099113e+00 8.264581170534e-01 6.895865520909e-01 7.442929269250e-01 9.226537232259e-01 1.067656529241e+00 1.102843598134e+00 1.025876478286e+00 8.936258062317e-01 8.046648551068e-01 8.246369887251e-01 9.033593701310e-01 9.489358356011e-01 9.172492711349e-01 8.255045619800e-01 7.410465749194e-01 7.340825005670e-01 7.929333113524e-01 8.394657851281e-01 8.163821102889e-01 7.215114781786e-01 6.159180254256e-01 6.056383194180e-01 7.155089862588e-01 8.486835879927e-01 9.204272130709e-01 9.017184431749e-01 8.156716656024e-01 7.338146699174e-01 7.399097602485e-01 8.366455598299e-01 9.467141948785e-01 1.005510586049e+00 9.942748614055e-01 9.363799699760e-01 8.830117245282e-01 8.789662735676e-01 9.215084398078e-01 9.682646228960e-01 9.819322216432e-01 9.546671971917e-01 9.079603364672e-01 8.776428807555e-01 8.863420787569e-01 9.239362708978e-01 9.602927764532e-01 9.707246399958e-01 9.482340492255e-01 9.039035587154e-01 8.622959032309e-01 8.515926608509e-01 8.861472942648e-01 9.535206446290e-01 1.021907738716e+00 1.058250745171e+00 1.042857205734e+00 9.803356590368e-01 9.078567152555e-01 8.872930843115e-01 9.540138670608e-01 1.070079744085e+00 1.162825856616e+00 1.179304009346e+00 1.108076297741e+00 9.889080393121e-01 9.114777075296e-01 9.537704465785e-01 1.080308117729e+00 1.186119872470e+00 1.195543413707e+00 1.091860683618e+00 9.263526900687e-01 8.243721849059e-01 8.949988533525e-01 1.065080823358e+00 1.189485516971e+00 1.185054169998e+00 1.042612883358e+00 8.351630416901e-01 7.401651975048e-01 8.846408719734e-01 1.120094238005e+00 1.275836044484e+00 1.278142942660e+00 1.132864040068e+00 9.297479393914e-01 8.483850667421e-01 9.897773322458e-01 1.207537193488e+00 1.340645339916e+00 1.321807753555e+00 1.166046540370e+00 9.715411421494e-01 9.052974618806e-01 1.032449935851e+00 1.210569387494e+00 1.297511713506e+00 1.239714246482e+00 1.065482518024e+00 8.867578537935e-01 8.640397683592e-01 1.010480983218e+00 1.170979866168e+00 1.231055553587e+00 1.164217498641e+00 1.020927340791e+00 9.161422274894e-01 9.487483099385e-01 1.072392254931e+00 1.167626645260e+00 1.168039390863e+00 1.085123124352e+00 1.000805941374e+00 1.015997274550e+00 1.134499220693e+00 1.258469994420e+00 1.299997128448e+00 1.233091811620e+00 1.102149183067e+00 1.014647607025e+00 1.064955416718e+00 1.214294586865e+00 1.347375719458e+00 1.386917775854e+00 1.319828690712e+00 1.191591558496e+00 1.087753279917e+00 1.076405056746e+00 1.137481381195e+00 1.194483062456e+00 1.196797161711e+00 1.147962250714e+00 1.092451680062e+00 1.075441948041e+00 1.095757429248e+00 1.108844357757e+00 1.076184948765e+00 1.001734736467e+00 9.371862844983e-01 9.447919240757e-01 1.024819772038e+00 1.111928594766e+00 1.144694649211e+00 1.106319273308e+00 1.030531652289e+00 9.838953393147e-01 1.010011112922e+00 1.079475154984e+00 1.127077392013e+00 1.115005651094e+00 1.056765556863e+00 1.008685252999e+00 1.023162578838e+00 1.086822173319e+00 1.132787749065e+00 1.105831638914e+00 1.001347442556e+00 8.797700134367e-01 8.483176513816e-01 9.469473107142e-01 1.083542588351e+00 1.151835577796e+00 1.103212039441e+00 9.566472702798e-01 8.085046798241e-01 8.041500100834e-01 9.569868940885e-01 1.125390806888e+00 1.198635206410e+00 1.141350362560e+00 9.881881874696e-01 8.475458207414e-01 8.559706459804e-01 1.005666389995e+00 1.159601846834e+00 1.219754901478e+00 1.160601244902e+00 1.020285537763e+00 8.928504425924e-01 8.796180649986e-01 9.745246198411e-01 1.077708140126e+00 1.114589646064e+00 1.070502885152e+00 9.799025250853e-01 9.028819335277e-01 8.804888726115e-01 8.968243391905e-01 9.064789532807e-01 8.866330309745e-01 8.531585350722e-01 8.405718564259e-01 8.612639225206e-01 8.875954213695e-01 8.817236353894e-01 8.316750033690e-01 7.661281676487e-01 7.411239812613e-01 7.845541492298e-01 8.570758430938e-01 8.982679727667e-01 8.775417022633e-01 8.086447236265e-01 7.440197726333e-01 7.374688603505e-01 7.818386832108e-01 8.165594607040e-01 7.933955270706e-01 7.109295762275e-01 6.222442810659e-01 6.089917612285e-01 6.809061475602e-01 7.538497450577e-01 7.516837790703e-01 6.492249939872e-01 4.812889211588e-01 3.766999908157e-01 4.728571160595e-01 6.350198624808e-01 7.197429042078e-01 6.744804228177e-01 5.046925755388e-01 2.922086429904e-01 3.171928118084e-01 5.496240108099e-01 7.269818208202e-01 7.672499743284e-01 6.553808415478e-01 4.384250866442e-01 3.158421139326e-01 5.146216131119e-01 7.631156869782e-01 8.978916282126e-01 8.685894670071e-01 6.862174178766e-01 4.471828245566e-01 4.313528782762e-01 6.798455484519e-01 9.005158527964e-01 9.698805869116e-01 8.576016893864e-01 6.047577261321e-01 3.947650045741e-01 5.573388132401e-01 8.543295941977e-01 1.037780592512e+00 1.028285748074e+00 8.237056323161e-01 5.154112993946e-01 4.520587544402e-01 7.826716461666e-01 1.103845100607e+00 1.249403097440e+00 1.167873048724e+00 8.825626863632e-01 5.355898116596e-01 5.659433209574e-01 9.516948860220e-01 1.273397257951e+00 1.385622175230e+00 1.250669883305e+00 9.104251124502e-01 5.417406483836e-01 6.205365992869e-01 1.016950659061e+00 1.312974272366e+00 1.378015647540e+00 1.187485917322e+00 7.981797574779e-01 4.326359061336e-01 6.405043612475e-01 1.057635860402e+00 1.318184639978e+00 1.329231998151e+00 1.086793375216e+00 6.704441798034e-01 3.980120594535e-01 7.364833343073e-01 1.139703544512e+00 1.353862909162e+00 1.315994300246e+00 1.043458206098e+00 6.478175561616e-01 4.962174196112e-01 8.272201761185e-01 1.167806862857e+00 1.317663918524e+00 1.230738864133e+00 9.444291742415e-01 6.080914930039e-01 5.902717278043e-01 9.007297236826e-01 1.163936713150e+00 1.235587509926e+00 1.091889502556e+00 7.944779266331e-01 5.458548806694e-01 6.696975793225e-01 9.694472636473e-01 1.165480457980e+00 1.167634692824e+00 9.807493869918e-01 7.030314241576e-01 5.923093906466e-01 8.092383224425e-01 1.081046741339e+00 1.221699298617e+00 1.178840661047e+00 9.865085454682e-01 7.809471738953e-01 7.894089360645e-01 1.018112924974e+00 1.248389837848e+00 1.347150180980e+00 1.280984720002e+00 1.097801965661e+00 9.346934446347e-01 9.632751999102e-01 1.163683169173e+00 1.363803570614e+00 1.447809377449e+00 1.382753510960e+00 1.206882904578e+00 1.030415950891e+00 1.001411386235e+00 1.145060626471e+00 1.328472880096e+00 1.432005183744e+00 1.406116613969e+00 1.263128525466e+00 1.075392976017e+00 9.713048162413e-01 1.045157545798e+00 1.228977444871e+00 1.391972981679e+00 1.452695842615e+00 1.388111873172e+00 1.230767414601e+00 1.075284951364e+00 1.053913831811e+00 1.201066520645e+00 1.401987444240e+00 1.533617040944e+00 1.531521145018e+00 1.393173627770e+00 1.183281973606e+00 1.039988067259e+00 1.090921967543e+00 1.274876957426e+00 1.430274878164e+00 1.454001410530e+00 1.322862894207e+00 1.094170459601e+00 9.207862776949e-01 9.724001922733e-01 1.180735722033e+00 1.350579198782e+00 1.369436293348e+00 1.217426338553e+00 9.664078513711e-01 8.103740390321e-01 9.362413397485e-01 1.195949409952e+00 1.371037312087e+00 1.360327137710e+00 1.154908824125e+00 8.422437463225e-01 6.781645815259e-01 8.907659845250e-01 1.212109900572e+00 1.404010071504e+00 1.379811956153e+00 1.141691209406e+00 7.875273924641e-01 6.141861847636e-01 8.757197253968e-01 1.223952903905e+00 1.419793386876e+00 1.387865684256e+00 1.139266885481e+00 7.797385661931e-01 6.107032060544e-01 8.679874001115e-01 1.198574084478e+00 1.373215482365e+00 1.326144857209e+00 1.081356692645e+00 7.691454762763e-01 6.963549986970e-01 9.679441740210e-01 1.265085451254e+00 1.403584627570e+00 1.333582256231e+00 1.096702566393e+00 8.500953576089e-01 8.628687648360e-01 1.133843407130e+00 1.400495338463e+00 1.510907826894e+00 1.424897473096e+00 1.190555498238e+00 9.607930081696e-01 9.624871378618e-01 1.193428862992e+00 1.429678267789e+00 1.526783844749e+00 1.445272264853e+00 1.229959503290e+00 1.014356428635e+00 9.842440477130e-01 1.154111717367e+00 1.344750427137e+00 1.424038730157e+00 1.356143862485e+00 1.185567910065e+00 1.029315815821e+00 1.019402147422e+00 1.147331306416e+00 1.280083404296e+00 1.319131747133e+00 1.244153431909e+00 1.106542085157e+00 1.011695049566e+00 1.041000391148e+00 1.150942295245e+00 1.234608719436e+00 1.227104853346e+00 1.132152089933e+00 1.019464456094e+00 9.915420771134e-01 1.079984082309e+00 1.202558046416e+00 1.264830411941e+00 1.227366944787e+00 1.116748387356e+00 1.020866562376e+00 1.036413612167e+00 1.156467746450e+00 1.278528760699e+00 1.313574330472e+00 1.229858002995e+00 1.058371439567e+00 8.965556697554e-01 8.717926279645e-01 9.907993776275e-01 1.126069674273e+00 1.174235912647e+00 1.101423258681e+00 9.371690566906e-01 7.761025650449e-01 7.501111219522e-01 8.731393856594e-01 1.021017443534e+00 1.099986916012e+00 1.084966791199e+00 1.004225488491e+00 9.224154502235e-01 9.024690632415e-01 9.486814664475e-01 1.010307681127e+00 1.042294195865e+00 1.035427431446e+00 1.009601830381e+00 9.902074471303e-01 9.835534162717e-01 9.744964226960e-01 9.486056098329e-01 9.129867707233e-01 8.949538622167e-01 9.141597163911e-01 9.548623396314e-01 9.778484006891e-01 9.556336884561e-01 8.961372812750e-01 8.459990388889e-01 8.581889741157e-01 9.298145144227e-01 1.002024475107e+00
 5.066619281409e-01 5.058296138112e-01 5.098953875080e-01 5.256495902362e-01 5.497489045512e-01 5.666018585488e-01 5.603838265511e-01 5.293954058436e-01 4.937029164528e-01 4.862989056980e-01 5.190789894428e-01 5.642604150707e-01 5.838949021711e-01 5.587333836555e-01 4.971596363386e-01 4.342349915509e-01 4.122513569441e-01 4.338796762594e-01 4.585302916090e-01 4.536549438838e-01 4.184392319634e-01 3.800736378899e-01 3.704766445841e-01 3.882064976156e-01 4.027929380447e-01 3.965025072898e-01 3.903658754199e-01 4.355694365576e-01 4.845952806110e-01 5.318161629023e-01 5.615676414026e-01 5.528591564813e-01 5.007817240204e-01 4.108351409750e-01 3.494413693963e-01 3.745920101031e-01 4.475339904581e-01 4.998996234997e-01 4.984630242913e-01 4.504270870597e-01 3.986234960979e-01 3.960749779414e-01 4.411215278369e-01 4.811525115082e-01 4.781126540565e-01 4.296417637967e-01 3.674546908238e-01 3.418212261247e-01 3.659581014169e-01 3.944909763675e-01 3.842396205516e-01 3.231732057314e-01 2.304850566217e-01 1.657977954969e-01 1.963806426330e-01 2.616662625122e-01 3.004822998966e-01 3.041439592772e-01 2.917617200085e-01 2.912234212378e-01 3.103822422258e-01 3.302098334389e-01 3.315381322694e-01 3.139402822290e-01 2.973928238530e-01 3.062689906514e-01 3.396039242300e-01 3.721694351102e-01 3.818377477422e-01 3.625130582319e-01 3.254422635474e-01 2.959565692642e-01 2.980292839821e-01 3.290904456835e-01 3.661244376434e-01 3.912654223323e-01 3.995346411269e-01 3.953616678042e-01 3.863026368110e-01 3.768139405991e-01 3.657818034110e-01 3.501659775780e-01 3.313431689402e-01 3.178522740561e-01 3.194887175749e-01 3.353531104810e-01 3.520951604735e-01 3.557620644234e-01 3.428427226251e-01 3.240968650221e-01 3.183449815285e-01 3.335893664256e-01 3.569326600378e-01 3.716750401516e-01 3.765892732274e-01 3.886437169810e-01 4.240950578613e-01 4.732933688867e-01 5.056788223680e-01 4.935814536684e-01 4.286711903895e-01 3.341974366704e-01 2.811028345495e-01 3.319646071969e-01 4.221295381202e-01 4.741223298807e-01 4.594649881858e-01 3.910707071297e-01 3.261289107141e-01 3.387025809734e-01 4.082281067207e-01 4.550746985315e-01 4.394501901512e-01 3.751621840037e-01 3.382360146417e-01 4.045248457691e-01 5.264654379022e-01 6.280812135626e-01 6.598058868618e-01 6.014214431404e-01 4.543151108280e-01 2.658438313712e-01 2.741773178657e-01 4.740557220807e-01 6.257778456552e-01 6.533847836023e-01 5.454833382891e-01 3.435325119081e-01 2.127107908441e-01 3.662542392715e-01 5.380290195218e-01 5.987689610059e-01 5.241852575502e-01 3.400592315141e-01 1.483885166866e-01 2.474705322678e-01 4.095036872665e-01 4.648285200446e-01 3.881160242424e-01 2.003177148023e-01 6.540288423327e-02 2.966190137969e-01 4.604947749402e-01 5.024403807908e-01 4.113316591731e-01 2.313624059121e-01 2.025748591980e-01 4.164613359123e-01 5.891836160249e-01 6.365597695225e-01 5.372064604892e-01 3.159680382077e-01 1.146546074237e-01 3.346476180737e-01 5.551185380920e-01 6.492169705617e-01 5.894321281524e-01 3.940553117314e-01 1.553373787286e-01 2.765100591669e-01 5.194427071984e-01 6.546965696718e-01 6.665431131013e-01 5.596534153291e-01 3.703709248379e-01 1.874236410226e-01 2.678226962764e-01 4.557532595153e-01 5.799517719556e-01 5.813637393192e-01 4.649676984539e-01 2.703220682405e-01 1.928161763123e-01 3.611178597265e-01 5.054488593901e-01 5.416807605907e-01 4.630630188060e-01 3.150409141574e-01 2.386017838972e-01 3.482808429516e-01 4.725812382529e-01 5.107621387896e-01 4.428604570082e-01 2.988810672131e-01 2.010722639575e-01 3.098532380005e-01 4.558837127160e-01 5.274370394043e-01 4.975831962247e-01 3.805136081074e-01 2.397295441479e-01 2.325924419256e-01 3.581581959902e-01 4.600495360576e-01 4.878756738996e-01 4.454931278754e-01 3.747396274708e-01 3.434068211289e-01 3.770339838458e-01 4.207003725796e-01 4.232422981957e-01 3.762640120226e-01 3.146069245871e-01 3.028957516846e-01 3.535173572653e-01 4.028812145486e-01 4.006884377682e-01 3.341070545438e-01 2.270755037745e-01 1.654981067169e-01 2.307401774094e-01 3.120931260949e-01 3.359970795393e-01 2.874071325454e-01 1.888699999141e-01 1.378136341896e-01 2.257407289016e-01 3.198667064758e-01 3.515276582473e-01 3.054604469651e-01 2.009943225040e-01 1.321369720190e-01 2.232097117128e-01 3.309466280753e-01 3.752827184269e-01 3.377250828935e-01 2.359608275701e-01 1.554750236523e-01 2.308859584957e-01 3.431188982276e-01 3.950105667968e-01 3.621865812776e-01 2.647900031696e-01 2.046936903851e-01 3.031601781120e-01 4.403364576461e-01 5.178338218400e-01 5.028752204747e-01 4.053347097169e-01 2.962904293575e-01 3.234627734626e-01 4.673854696468e-01 5.903216724478e-01 6.305342100684e-01 5.796047522765e-01 4.762568092274e-01 4.139933202799e-01 4.705696015110e-01 5.793789172940e-01 6.506633504547e-01 6.711642915308e-01 6.303899927626e-01 5.540490790893e-01 4.894607854320e-01 4.863231226141e-01 5.456247717891e-01 6.181702210700e-01 6.588465073903e-01 6.471540467467e-01 5.873089318485e-01 5.032341231319e-01 4.318077460877e-01 4.392582881283e-01 5.029551422379e-01 5.386494011261e-01 5.066624944889e-01 4.129563469518e-01 3.235462309344e-01 3.500912647347e-01 4.643423035437e-01 5.511409891914e-01 5.519192539051e-01 4.598577480895e-01 3.247075286716e-01 2.906584532507e-01 4.136554487277e-01 5.353052927794e-01 5.667721990778e-01 4.891437289650e-01 3.420742671320e-01 2.719191547045e-01 3.967756231570e-01 5.408954224868e-01 5.915441301492e-01 5.202146062056e-01 3.574292111212e-01 2.456784814308e-01 3.734716958969e-01 5.441743920789e-01 6.201850519314e-01 5.686308275553e-01 4.190186139764e-01 2.983540215064e-01 3.883986299190e-01 5.490161304634e-01 6.273831780814e-01 5.833838479376e-01 4.495941018161e-01 3.540797511349e-01 4.385238088464e-01 5.798854806528e-01 6.413259604415e-01 5.889279228477e-01 4.759302672073e-01 4.512314172725e-01 5.790957770924e-01 7.138357072238e-01 7.417921292663e-01 6.351230886854e-01 4.587413831409e-01 4.248224032546e-01 6.137857381039e-01 7.966534850466e-01 8.422764471597e-01 7.218478403192e-01 5.027480489903e-01 4.342958156845e-01 6.591882553387e-01 8.918957555864e-01 9.718350136578e-01 8.570396555792e-01 5.941858219811e-01 3.968955940071e-01 5.816368899724e-01 8.552244873567e-01 9.842053765823e-01 9.101193161531e-01 6.702616235774e-01 4.448048463819e-01 5.595057213571e-01 8.213554417491e-01 9.611241712685e-01 9.056702327117e-01 6.965393387367e-01 5.343807332369e-01 6.844098558024e-01 9.503693377076e-01 1.093595711643e+00 1.056497655188e+00 8.682300681813e-01 6.285003547021e-01 6.033130345304e-01 8.212443461420e-01 1.022228021798e+00 1.072808600020e+00 9.583022584105e-01 7.607184104385e-01 6.620497723992e-01 7.707196906682e-01 9.300895237770e-01 9.947145651388e-01 9.367112364948e-01 8.220185615851e-01 7.730540648459e-01 8.401086984556e-01 9.306642343877e-01 9.507483872528e-01 8.874757710077e-01 8.062971913251e-01 7.978758655466e-01 8.652798780009e-01 9.222341713518e-01 9.074090112787e-01 8.353128177539e-01 7.860919187906e-01 8.238491955813e-01 9.015880979049e-01 9.255730722162e-01 8.539530652302e-01 7.299247573638e-01 6.774645639005e-01 7.674684290026e-01 8.923222539909e-01 9.282050622067e-01 8.329348174124e-01 6.562142248796e-01 5.567907950449e-01 6.590110069714e-01 8.153468816472e-01 8.706627617687e-01 7.813737873980e-01 6.201584984610e-01 5.563581773850e-01 6.686586778034e-01 8.498692932651e-01 9.558821452967e-01 9.133346344431e-01 6.961368087889e-01 4.370596860584e-01 4.952129685837e-01 7.777649310889e-01 9.617954029007e-01 9.443942296600e-01 7.285292173690e-01 4.263400987359e-01 4.063873321834e-01 6.838581004313e-01 8.727572434391e-01 8.587244024279e-01 6.533458665551e-01 3.623806350073e-01 3.678507522928e-01 6.609302900140e-01 8.637330097435e-01 8.729789842700e-01 6.827470996393e-01 3.852661254558e-01 3.698497521913e-01 6.923038812663e-01 9.403504271083e-01 9.917344247964e-01 8.239116770885e-01 4.954409775856e-01 2.968006632645e-01 6.064607260597e-01 9.198155491319e-01 1.047004243166e+00 9.452866802584e-01 6.526439485590e-01 3.568515030458e-01 5.318029314803e-01 8.750707978413e-01 1.072391966113e+00 1.047229399242e+00 8.138461764208e-01 4.966567211313e-01 4.760018994049e-01 7.797290744421e-01 1.025448677509e+00 1.079940427880e+00 9.326527222704e-01 6.313503121825e-01 3.839007921703e-01 5.855175056873e-01 9.233902706859e-01 1.133077945429e+00 1.137603373338e+00 9.314655425033e-01 5.775494523565e-01 3.326070052235e-01 6.150815438241e-01 9.670219742284e-01 1.164025876467e+00 1.148032058508e+00 9.251954631979e-01 5.677395095821e-01 3.377385908758e-01 6.059220245974e-01 9.278772464920e-01 1.095747247088e+00 1.061881406411e+00 8.446117362766e-01 5.398375431216e-01 4.340716669090e-01 6.864113113982e-01 9.511192008211e-01 1.070157309869e+00 1.005013817861e+00 7.814179908379e-01 5.040588670597e-01 4.459854838425e-01 6.788059529351e-01 9.029700914927e-01 9.922885123498e-01 9.232744373380e-01 7.354532051563e-01 5.458640424469e-01 5.439052783337e-01 7.094268520445e-01 8.527363267029e-01 8.826515864137e-01 7.923016574886e-01 6.453291723679e-01 5.819244106839e-01 6.909535457806e-01 8.594242700054e-01 9.628968862413e-01 9.497041981081e-01 8.275837091533e-01 6.645575063340e-01 5.939941953467e-01 6.922751303532e-01 8.500697042638e-01 9.520828062212e-01 9.536549113208e-01 8.653431429322e-01 7.453889437853e-01 6.845732260517e-01 7.295713868500e-01 8.208234019817e-01 8.778969245442e-01 8.664122412290e-01 8.030009781134e-01 7.465261630771e-01 7.604975064659e-01 8.428280467185e-01 9.297086962081e-01 9.639148474919e-01 9.271486997564e-01 8.463286045718e-01 7.896902317365e-01 8.222657100841e-01 9.281734684567e-01 1.030189283812e+00 1.064793072236e+00 1.011092732084e+00 8.987534335314e-01 8.123250760032e-01 8.454860281967e-01 9.827809042253e-01 1.118923972497e+00 1.168227691331e+00 1.096669719969e+00 9.275549390850e-01 7.593683910907e-01 7.533957328508e-01 9.279848136027e-01 1.122754503880e+00 1.214966340694e+00 1.156706320959e+00 9.658422527857e-01 7.443686145146e-01 7.001978635613e-01 8.975872163797e-01 1.131903942625e+00 1.253536705611e+00 1.210626824054e+00 1.027893451321e+00 8.236761952029e-01 8.088202694392e-01 1.020355839652e+00 1.255123735826e+00 1.366075709684e+00 1.302772067108e+00 1.095592283055e+00 8.723854078667e-01 8.499639855693e-01 1.055988903062e+00 1.275933732650e+00 1.359585828350e+00 1.259966934877e+00 1.016830441992e+00 7.820456079077e-01 8.046455446860e-01 1.054023159580e+00 1.277783158301e+00 1.338684106187e+00 1.203763879675e+00 9.265487602263e-01 6.884720638903e-01 7.709998470601e-01 1.063384681574e+00 1.294741944423e+00 1.350510636781e+00 1.216025877062e+00 9.609341741971e-01 7.664903620073e-01 8.429501643033e-01 1.079431547338e+00 1.254879887575e+00 1.273863370879e+00 1.140677245186e+00 9.494868487650e-01 8.747647176292e-01 1.001010960183e+00 1.186017407410e+00 1.278878456551e+00 1.221999480720e+00 1.045136781678e+00 8.705333628117e-01 8.719196242183e-01 1.047006296025e+00 1.222671236849e+00 1.280532575099e+00 1.192444920898e+00 1.010440631378e+00 8.680479235905e-01 9.047845149580e-01 1.071045585513e+00 1.212138922987e+00 1.239614040583e+00 1.146211459939e+00 9.953556733125e-01 9.047703526354e-01 9.549806426451e-01 1.084371944541e+00 1.184237769190e+00 1.201191514304e+00 1.144231240689e+00 1.065298014019e+00 1.022958169320e+00 1.033658930981e+00 1.065170351937e+00 1.085186392091e+00 1.095064768956e+00 1.118467896035e+00 1.163439484501e+00 1.201852847377e+00 1.192193395931e+00 1.118289018329e+00 1.016917407533e+00 9.766577988529e-01 1.058642196535e+00 1.206433301229e+00 1.311389140225e+00 1.302079916729e+00 1.172620516052e+00 9.984142161892e-01 9.348319093218e-01 1.068137079483e+00 1.274686935144e+00 1.400421200976e+00 1.370944814127e+00 1.196977668688e+00 9.879600707273e-01 9.458115422508e-01 1.135361702834e+00 1.369604560505e+00 1.481533621076e+00 1.404834675589e+00 1.164704302752e+00 9.005876674877e-01 8.763983155599e-01 1.130596050444e+00 1.399097076764e+00 1.508042594906e+00 1.399886641731e+00 1.104915212228e+00 7.658683871458e-01 7.104700096276e-01 1.001418027674e+00 1.293674716217e+00 1.411731800203e+00 1.310839153853e+00 1.029019655067e+00 7.043435225436e-01 6.367375878960e-01 8.834865208930e-01 1.125445700049e+00 1.208012446905e+00 1.104648934883e+00 8.727994308777e-01 6.704913272467e-01 7.064761641495e-01 9.030963483348e-01 1.046821641566e+00 1.045264158801e+00 9.027349425906e-01 7.101519114032e-01 6.467018640000e-01 7.820451762364e-01 9.477663619711e-01 1.008569161970e+00 9.253948450862e-01 7.374155305141e-01 5.780718330252e-01 6.258123363411e-01 8.087164462195e-01 9.433529741756e-01 9.464215128378e-01 8.151803870127e-01 6.223525022899e-01 5.386742825074e-01 6.687724257757e-01 8.515029258756e-01 9.480723187478e-01 9.161271564016e-01 7.830029291743e-01 6.474052696621e-01 6.486864527029e-01 7.855413994606e-01 9.249659466078e-01 9.835154750104e-01 9.507303332156e-01 8.738069000823e-01 8.326458845203e-01 8.715238809214e-01 9.485983550831e-01 9.956121035984e-01 9.836169052846e-01 9.368757949447e-01 9.146486703611e-01 9.562061476722e-01 1.033622411719e+00 1.085489835337e+00 1.073799062492e+00 1.007004657213e+00 9.378615248647e-01 9.296254131078e-01 9.909458043235e-01 1.066843748812e+00 1.102292528217e+00 1.083440781614e+00 1.040109954991e+00 1.021074659711e+00 1.046696370438e+00 1.085983454279e+00 1.092844878932e+00 1.052134944926e+00 9.981651794175e-01 9.953113587719e-01 1.070124782235e+00 1.170961262540e+00 1.220892891437e+00 1.175711256512e+00 1.047926352955e+00 9.177934188970e-01 9.042042102250e-01 1.028443739949e+00 1.177867344097e+00 1.245341829101e+00 1.188334188392e+00 1.031873890854e+00 8.715694195224e-01 8.404348634603e-01 9.536571539217e-01 1.083113797440e+00 1.126070481428e+00 1.058395528727e+00 9.294124598364e-01 8.464265617711e-01 8.869037025374e-01 9.903446185883e-01 1.044411658224e+00 9.923302115123e-01 8.558132830436e-01 7.422051453008e-01 7.820097138440e-01 9.365576944180e-01 1.056850323410e+00 1.048008716986e+00 8.921472827025e-01 6.584939820038e-01 5.573206033964e-01 7.405620559111e-01 9.864243369035e-01 1.114677304737e+00 1.061060406594e+00 8.387474703225e-01 5.610723865604e-01 5.333930165888e-01 8.059316291724e-01 1.057005834332e+00 1.140471327579e+00 1.020997269026e+00 7.463247882986e-01 5.119772671541e-01 6.556026358898e-01 9.725943707777e-01 1.178501560531e+00 1.173195616173e+00 9.482469872475e-01 5.960858657083e-01 4.885409290993e-01 8.507156447479e-01 1.221328877440e+00 1.399836583712e+00 1.321540498468e+00 1.001598988359e+00 5.693628514527e-01 5.384881803236e-01 9.975304865598e-01 1.394698514463e+00 1.557363446966e+00 1.436113363641e+00 1.065878434198e+00 6.163993070560e-01 6.429195819660e-01 1.116765821115e+00 1.503101234004e+00 1.634552140535e+00 1.470259861129e+00 1.060333214171e+00 6.109457142336e-01 7.111717781741e-01 1.196001776704e+00 1.559519436591e+00 1.651877274488e+00 1.443924505223e+00 1.000262586788e+00 5.677207565097e-01 7.632843928193e-01 1.258053273450e+00 1.596152043949e+00 1.652569233623e+00 1.412217773916e+00 9.547133432133e-01 5.635580341670e-01 8.131218177128e-01 1.289726875622e+00 1.595355844425e+00 1.623347928863e+00 1.371795038628e+00 9.346916428796e-01 6.069290868634e-01 8.406720805819e-01 1.252784951861e+00 1.500847440416e+00 1.492611162797e+00 1.242047092705e+00 8.678209813666e-01 6.813886067179e-01 9.239014559701e-01 1.246209213703e+00 1.402906102771e+00 1.327665271174e+00 1.057139090591e+00 7.520582308351e-01 7.414775849907e-01 1.033245945769e+00 1.298010648112e+00 1.377564343612e+00 1.242170357264e+00 9.619923269320e-01 7.516819958504e-01 8.802004385766e-01 1.187382247882e+00 1.409551488601e+00 1.439058033496e+00 1.272741090438e+00 1.005984111598e+00 8.610538648448e-01 1.013758804548e+00 1.283888303737e+00 1.456294103049e+00 1.443489136907e+00 1.255187882112e+00 9.983197861965e-01 8.903116706746e-01 1.054517675722e+00 1.304588654146e+00 1.454014730615e+00 1.432269477016e+00 1.259416852094e+00 1.044556354734e+00 9.738201296180e-01 1.125182919547e+00 1.346840456984e+00 1.487022722730e+00 1.486679375879e+00 1.364406474193e+00 1.204466836461e+00 1.128473490824e+00 1.196073484575e+00 1.336544393850e+00 1.448621432647e+00 1.483922354206e+00 1.450850441697e+00 1.393627594092e+00 1.359459069890e+00 1.363869288197e+00 1.386181862129e+00 1.400214456351e+00 1.401507555913e+00 1.407271795956e+00 1.434204813849e+00 1.476327791361e+00 1.507081153608e+00 1.501950880733e+00 1.458956581606e+00 1.403812905022e+00 1.375025754527e+00 1.392517174546e+00 1.437964785015e+00 1.472296468423e+00 1.468314442344e+00 1.428723142959e+00 1.383839958359e+00 1.369658881784e+00 1.395925288818e+00 1.435748365641e+00 1.449943930408e+00 1.417325723615e+00 1.349360694897e+00 1.286757503230e+00 1.274101324811e+00 1.320451623406e+00 1.389266707936e+00 1.431855154085e+00 1.420869044493e+00 1.362618860576e+00 1.293322836389e+00 1.258635462195e+00 1.278217029001e+00 1.327623804748e+00 1.362654043176e+00 1.354470824981e+00 1.306552580044e+00 1.252916665505e+00 1.236633770613e+00 1.272308875054e+00 1.329210216226e+00 1.358484414463e+00 1.329370183740e+00 1.248673747851e+00 1.164571082508e+00 1.144396850028e+00 1.213686304836e+00 1.322835485931e+00 1.396041952235e+00 1.384298956639e+00 1.285373469407e+00 1.150372764795e+00 1.073772840642e+00 1.122970609980e+00 1.253357242972e+00 1.362371281154e+00 1.378499853421e+00 1.287119955535e+00 1.134179914497e+00 1.021012681646e+00 1.040561290687e+00 1.162329693207e+00 1.272716784075e+00 1.290596851148e+00 1.201154220094e+00 1.058251818212e+00 9.734104350107e-01 1.028081952859e+00 1.161897565792e+00 1.253548770660e+00 1.229642864537e+00 1.088453771591e+00 9.100027087919e-01 8.526392087917e-01 9.924139462931e-01 1.195156586973e+00 1.314123867472e+00 1.281772231263e+00 1.104936315070e+00 8.740490329216e-01 7.808736413943e-01 9.345272273513e-01 1.164696616184e+00 1.302457461500e+00 1.281136467996e+00 1.114450651451e+00 8.999340026519e-01 8.213606433865e-01 9.640154150534e-01 1.166574708100e+00 1.272399281027e+00 1.220802832374e+00 1.031653774475e+00 8.135425585563e-01 7.650577904887e-01 9.408629307408e-01 1.150746433963e+00 1.250019624643e+00 1.190687038707e+00 9.984992995598e-01 7.780581673228e-01 7.129653158358e-01 8.581390203494e-01 1.038966275728e+00 1.124215363712e+00 1.079440015104e+00 9.431122326860e-01 8.177142324403e-01 8.159336911591e-01 9.222865303190e-01 1.020636426283e+00 1.034067526256e+00 9.588753529386e-01 8.599833911228e-01 8.403277540751e-01 9.322719644133e-01 1.051073643169e+00 1.102845613724e+00 1.047880854361e+00 9.093655319294e-01 7.777773705465e-01 7.740072203565e-01 8.991437535743e-01 1.031872000542e+00 1.079247044020e+00 1.013846405219e+00 8.682613087666e-01 7.339248452705e-01 7.206393410641e-01 8.203873684026e-01 9.200388892365e-01 9.414182689728e-01 8.724285025641e-01 7.605386539201e-01 6.977411599104e-01 7.412009811360e-01 8.320402623581e-01 8.777508389292e-01 8.325260113562e-01 7.108143469612e-01 5.968323062425e-01 6.158701252970e-01 7.609250813235e-01 9.038718579289e-01 9.546446872355e-01 8.801886183356e-01 6.966330552336e-01 4.852282517379e-01 4.412080055134e-01 6.222134046183e-01 8.207817713116e-01 9.219959404837e-01 8.891173107294e-01 7.302773953598e-01 4.996024589274e-01 3.472879514907e-01 4.600018705141e-01 6.568380616412e-01 7.767846757445e-01 7.710449702043e-01 6.407103703436e-01 4.349606610026e-01 3.125476056409e-01 4.558458800030e-01 6.632677473220e-01 7.864502212796e-01 7.757109405727e-01 6.263279419282e-01 3.810119297493e-01 2.449902644313e-01 4.807889357241e-01 7.522027390958e-01 9.155052248027e-01 9.216608994968e-01 7.624277199083e-01 4.732903381295e-01 2.198251394032e-01 4.534634908285e-01 7.775277004255e-01 9.823808038709e-01 1.010769575949e+00 8.537279127180e-01 5.564036900119e-01 3.119644862075e-01 5.308958659108e-01 8.672020790241e-01 1.079930916385e+00 1.099948836726e+00 9.208579957434e-01 6.093445295172e-01 4.303432498667e-01 7.014657933474e-01 1.055376057938e+00 1.267302619054e+00 1.262005842362e+00 1.034370296290e+00 6.604958448982e-01 4.542172094477e-01 7.843605624759e-01 1.190524529375e+00 1.431049362146e+00 1.428279955449e+00 1.176932327527e+00 7.461363580013e-01 4.072313577828e-01 7.102417027589e-01 1.149885320998e+00 1.418495389258e+00 1.437398916145e+00 1.205807589091e+00 7.970260633852e-01 4.456847354415e-01 6.414804444225e-01 1.014945938242e+00 1.230215165937e+00 1.209962948460e+00 9.706168540100e-01 6.350009103548e-01 5.606140409122e-01 8.732726233056e-01 1.174191801761e+00 1.280322495749e+00 1.142474025770e+00 7.978412914358e-01 4.446232970384e-01 6.347190569017e-01 1.078959583151e+00 1.390857177875e+00 1.457750232555e+00 1.254255554300e+00 8.289200900869e-01 3.779619757948e-01 6.019223677092e-01 1.086700654546e+00 1.403335805043e+00 1.455749074741e+00 1.230914837068e+00 7.897022549103e-01 3.580303999424e-01 6.301827629541e-01 1.095724335550e+00 1.377375778973e+00 1.392946664992e+00 1.142402474765e+00 7.077299488469e-01 4.055952867525e-01 7.472256035468e-01 1.170297353799e+00 1.401777889060e+00 1.376387574737e+00 1.114905184874e+00 7.449041344297e-01 6.287011650059e-01 9.494314019426e-01 1.295820678683e+00 1.457076972772e+00 1.379132109337e+00 1.105469021326e+00 8.120729444367e-01 8.356247841035e-01 1.158346979560e+00 1.451221278468e+00 1.549455138210e+00 1.412924658939e+00 1.099405789272e+00 8.110354984490e-01 8.878127192241e-01 1.235306405778e+00 1.528353466660e+00 1.622089168640e+00 1.488975126987e+00 1.195189106836e+00 9.303562360768e-01 9.686476904124e-01 1.253534445180e+00 1.511770495560e+00 1.605137747216e+00 1.513747496569e+00 1.310261160040e+00 1.152699245386e+00 1.190118737574e+00 1.369303176540e+00 1.522523760612e+00 1.549964400251e+00 1.448691902195e+00 1.302977749876e+00 1.248633509990e+00 1.346747670518e+00 1.503276039350e+00 1.590374595260e+00 1.544615167266e+00 1.383841740686e+00 1.207439560346e+00 1.159957758455e+00 1.282596100177e+00 1.453987622428e+00 1.546365750415e+00 1.506583832939e+00 1.357363078491e+00 1.189254772737e+00 1.123792493222e+00 1.198124560298e+00 1.317373732849e+00 1.376204478604e+00 1.334891912658e+00 1.223420172219e+00 1.124686581386e+00 1.118462616408e+00 1.195454911122e+00 1.271051843342e+00 1.275305397701e+00 1.195163574348e+00 1.078276634223e+00 1.013578270659e+00 1.057521896769e+00 1.164407043185e+00 1.245243029310e+00 1.246103857451e+00 1.167401729726e+00 1.059083151204e+00 9.968163396169e-01 1.020069894042e+00 1.088164274884e+00 1.131483443765e+00 1.113040580483e+00 1.044713948146e+00 9.781436371457e-01 9.687583194449e-01 1.020068494069e+00 1.080584023176e+00 1.098471952293e+00 1.058097848058e+00 9.870159701531e-01 9.431015343451e-01 9.705151633783e-01 1.052496766367e+00 1.132650901368e+00 1.167060121793e+00 1.146094056080e+00 1.093208367761e+00 1.050799996731e+00 1.051717725220e+00 1.093016420194e+00 1.144036386516e+00 1.176500707581e+00 1.181581024801e+00 1.168502543411e+00 1.153405359288e+00 1.147166290423e+00 1.150669626828e+00 1.159687216999e+00 1.171551647728e+00 1.185584892904e+00 1.198277568935e+00 1.200961242488e+00 1.184916589254e+00 1.150879518202e+00 1.115084982905e+00 1.103304384427e+00 1.130215962181e+00 1.181880659490e+00 1.224151729091e+00 1.227119950557e+00 1.183774881264e+00 1.116926914464e+00 1.071580276878e+00 1.084133442753e+00 1.146470829338e+00 1.213626054298e+00 1.243437329948e+00 1.221788018698e+00 1.167075068692e+00 1.119122151539e+00 1.110835080899e+00 1.138344480734e+00 1.166236457286e+00 1.161755462802e+00 1.120113250166e+00 1.068804302109e+00 1.049284141688e+00 1.078162216837e+00 1.126022259988e+00 1.144021582407e+00 1.101588750385e+00 1.006513904486e+00 9.106044510427e-01 8.879256242311e-01 9.611792522242e-01 1.068032102803e+00 1.129683155026e+00 1.102431887852e+00 9.891965604993e-01 8.452378861595e-01 7.743093881357e-01 8.444030122193e-01 9.883447366439e-01 1.098142136962e+00 1.111388816767e+00 1.017250429023e+00 8.558356492469e-01 7.252316559015e-01 7.391811904497e-01 8.758067714254e-01 1.010849898073e+00 1.058533127531e+00 9.903998521063e-01 8.285376233315e-01 6.548049307366e-01 6.120706249038e-01 7.416305996719e-01 9.062371126939e-01 9.938018715753e-01 9.598702781199e-01 8.110130909209e-01 6.098707180324e-01 5.068015704434e-01 6.222152660258e-01 8.155359160260e-01 9.421777586335e-01 9.433221111490e-01 8.140283563578e-01 6.017179118550e-01 4.473263582671e-01 5.423570509004e-01 7.631942009908e-01 9.311867231577e-01 9.771835004232e-01 8.917267098432e-01 7.175104347271e-01 5.698557887143e-01 6.053649055718e-01 7.816362505046e-01 9.399256588143e-01 9.972468944488e-01 9.372991081846e-01 7.982724089856e-01 6.760393362237e-01 6.824222216526e-01 7.989785395118e-01 9.072120180179e-01 9.292555782366e-01 8.499303863431e-01 7.126665351199e-01 6.209588889365e-01 6.673802853069e-01 7.937849269837e-01 8.840486296562e-01 8.760219952166e-01 7.665297238117e-01 6.127229309800e-01 5.414021554827e-01 6.354862364157e-01 7.890182467491e-01 8.851567693860e-01 8.779052410108e-01 7.793720287345e-01 6.590708170745e-01 6.293077921766e-01 7.253428597504e-01 8.509810345923e-01 9.163819671127e-01 8.917149474785e-01 8.041539915865e-01 7.317649177146e-01 7.544412581015e-01 8.551595725878e-01 9.451703792413e-01 9.595291153969e-01 8.867799842360e-01 7.740655407147e-01 7.215240269453e-01 7.968317942377e-01 9.360512538529e-01 1.035673870416e+00 1.038000785846e+00 9.408494936968e-01 8.015295983757e-01 7.360444055578e-01 8.233409782314e-01 9.872550405502e-01 1.112726491166e+00 1.138824582097e+00 1.060897783333e+00 9.277948307200e-01 8.374915728556e-01 8.747461372081e-01 1.004484979006e+00 1.124860334748e+00 1.168435954890e+00 1.120998411321e+00 1.016924284283e+00 9.297915101481e-01 9.304244078007e-01 1.013313335998e+00 1.106042876684e+00 1.145156566347e+00 1.109515262646e+00 1.022654833218e+00 9.453598828510e-01 9.417529954441e-01 1.016193180934e+00 1.108825453666e+00 1.157736649611e+00 1.136047578078e+00 1.059376136397e+00 9.830497262248e-01 9.754958842911e-01 1.054675775477e+00 1.166791719159e+00 1.244178553763e+00 1.250253407743e+00 1.191091236128e+00 1.114370407544e+00 1.088812535211e+00 1.147508727657e+00 1.250379987537e+00 1.327417801417e+00 1.332618498304e+00 1.264435754556e+00 1.168675780395e+00 1.121481978745e+00 1.169168496623e+00 1.274371835336e+00 1.357727757311e+00 1.363629048688e+00 1.285446397007e+00 1.169705815541e+00 1.102092177846e+00 1.143321896851e+00 1.258121942136e+00 1.358955088591e+00 1.385058018775e+00 1.329238250738e+00 1.237507220115e+00 1.188434772089e+00 1.231904101034e+00 1.335311965153e+00 1.424140128137e+00 1.448966892907e+00 1.410210508614e+00 1.353596471575e+00 1.340264529822e+00 1.393446634961e+00 1.475604855429e+00 1.529229479997e+00 1.523843541950e+00 1.472786652548e+00 1.423781520237e+00 1.423745238261e+00 1.475463084938e+00 1.536641455013e+00 1.562578516612e+00 1.540654956120e+00 1.496245833129e+00 1.472254043676e+00 1.490396429382e+00 1.528875784435e+00 1.545223407143e+00 1.516198911812e+00 1.459268925187e+00 1.424442130242e+00 1.451987298464e+00 1.526495883798e+00 1.588065411573e+00 1.584021497277e+00 1.505905882103e+00 1.401659737318e+00 1.356961909777e+00 1.422921792890e+00 1.553799629284e+00 1.656457938300e+00 1.666732505595e+00 1.579358647328e+00 1.451475039041e+00 1.380439582114e+00 1.426922952384e+00 1.544730374867e+00 1.634672100946e+00 1.629969596154e+00 1.526789011398e+00 1.385236518844e+00 1.305176823041e+00 1.346039923624e+00 1.457059523589e+00 1.538834855419e+00 1.528998625339e+00 1.427605171506e+00 1.294050543899e+00 1.220819941166e+00 1.259197424644e+00 1.362486664500e+00 1.445450949437e+00 1.457872613336e+00 1.401286845230e+00 1.317086977521e+00 1.258053836182e+00 1.248735297709e+00 1.269537483845e+00 1.286788733467e+00 1.287733356185e+00 1.285397130683e+00 1.297061268001e+00 1.319239481526e+00 1.326925108995e+00 1.297675818871e+00 1.236327143004e+00 1.181845358311e+00 1.182788337594e+00 1.247196562151e+00 1.328440108993e+00 1.368979365947e+00 1.342134693662e+00 1.267187198709e+00 1.201913892724e+00 1.202169893085e+00 1.264280629245e+00 1.328515441217e+00 1.339671321330e+00 1.288423288290e+00 1.219771701792e+00 1.206778247272e+00 1.279642424854e+00 1.385598028654e+00 1.444047025406e+00 1.409452897280e+00 1.297222746599e+00 1.188620461738e+00 1.189858076250e+00 1.317260695401e+00 1.472121869563e+00 1.550656947966e+00 1.507692469925e+00 1.369306560466e+00 1.232765232025e+00 1.220372018239e+00 1.347916276462e+00 1.501612556834e+00 1.569538640299e+00 1.508683134364e+00 1.354028053021e+00 1.215142864649e+00 1.216628266861e+00 1.353619289925e+00 1.496065417550e+00 1.532848257272e+00 1.429069589623e+00 1.233925642556e+00 1.083781960934e+00 1.123007009925e+00 1.308549818240e+00 1.473040808759e+00 1.503277967469e+00 1.372948381790e+00 1.143964586597e+00 9.796807984261e-01 1.050622464708e+00 1.277559373913e+00 1.461333097837e+00 1.486755389410e+00 1.329849686023e+00 1.054002818279e+00 8.418342105516e-01 9.223934789456e-01 1.193878599488e+00 1.413723498262e+00 1.460918312909e+00 1.309088583808e+00 1.009746716891e+00 7.236916487020e-01 7.352870986450e-01 1.002671351664e+00 1.239098571940e+00 1.312103371489e+00 1.193728080901e+00 9.271186636123e-01 6.417114905238e-01 5.872069265025e-01 7.845675427424e-01 9.673498526310e-01 1.007464764284e+00 8.870654515200e-01 6.663019303559e-01 5.134966580822e-01 6.125577062939e-01 8.108707790980e-01 9.206053946806e-01 8.749384441899e-01 6.853111655269e-01 4.599901963512e-01 4.782556239759e-01 7.365718897223e-01 9.643740432294e-01 1.046687575179e+00 9.526622676107e-01 7.135654656788e-01 4.592059435245e-01 4.976718452683e-01 7.703680713082e-01 9.905536446807e-01 1.055550606205e+00 9.487286618072e-01 7.215783954611e-01 5.309965564493e-01 6.051109638117e-01 8.286443586954e-01 9.816826839049e-01 9.795027408353e-01 8.241723306686e-01 6.103935777246e-01 5.727330479771e-01 7.929335891969e-01 1.034495976768e+00 1.146699195039e+00 1.079826482056e+00 8.595027053257e-01 6.209609885155e-01 6.519570104312e-01 9.405977853784e-01 1.210437865909e+00 1.326607450729e+00 1.251037085892e+00 1.018831984010e+00 7.607263207667e-01 7.248110539151e-01 9.482284309186e-01 1.181222827394e+00 1.274452564811e+00 1.188218099497e+00 9.619250857579e-01 7.287903507042e-01 7.099322641609e-01 9.041399246079e-01 1.085463455504e+00 1.126276386992e+00 9.993499114480e-01 7.553436428383e-01 5.539778527661e-01 6.257045161465e-01 8.534115708849e-01 1.013852707246e+00 1.021999189216e+00 8.769545771659e-01 6.532559438184e-01 5.370000797927e-01 6.737006184587e-01 8.840973312110e-01 1.006456316214e+00 9.912305703960e-01 8.612421712768e-01 7.074985405537e-01 6.676222011115e-01 7.682816007350e-01 8.808692856000e-01 9.046422902253e-01 8.162649590781e-01 6.634511626782e-01 5.677756986377e-01 6.298110997113e-01 7.590674686267e-01 8.249328440482e-01 7.710118105748e-01 6.096979871307e-01 4.404828408080e-01 4.677104919770e-01 6.660793030973e-01 8.384668731711e-01 8.947942918856e-01 8.189367527397e-01 6.579809311325e-01 5.451668704919e-01 6.271394192095e-01 8.161374438057e-01 9.590767991113e-01 9.875126247202e-01 9.005492260430e-01 7.600565504281e-01 6.881674558102e-01 7.653817531428e-01 9.075967151262e-01 9.976963039576e-01 9.813635017678e-01 8.673406364140e-01 7.275450333842e-01 6.844719432284e-01 7.847453646869e-01 9.249073402189e-01 1.000802539565e+00 9.702173790299e-01 8.474601830391e-01 7.047357161057e-01 6.625113519864e-01 7.674821577991e-01 9.202595027917e-01 1.022085032318e+00 1.031891791132e+00 9.566332062451e-01 8.454968209577e-01 7.803744733030e-01 8.208304971633e-01 9.346735125923e-01 1.044341859398e+00 1.096277166980e+00 1.074334921564e+00 9.971999995898e-01 9.152794251515e-01 8.919890999590e-01 9.507702393321e-01 1.046786153474e+00 1.113437989944e+00 1.107083406268e+00 1.021885356368e+00 8.971849831267e-01 8.180348534102e-01 8.588634982332e-01 9.843801873495e-01 1.093791119621e+00 1.114139804837e+00 1.024213408587e+00 8.617383140848e-01 7.384693048878e-01 7.865272253030e-01 9.666297429712e-01 1.133200710016e+00 1.194942441207e+00 1.129209985109e+00 9.791103839021e-01 8.590712324524e-01 8.949354587983e-01 1.056221454465e+00 1.204976458522e+00 1.248790779424e+00 1.168034270352e+00 1.014409966526e+00 9.080760761014e-01 9.562593427466e-01 1.105690091066e+00 1.222005787420e+00 1.223314952206e+00 1.101762718305e+00 9.252111798412e-01 8.337209039267e-01 9.207634341937e-01 1.088068153094e+00 1.197277450770e+00 1.185313185230e+00 1.065758194360e+00 9.243592817008e-01 8.873538661703e-01 9.867185018129e-01 1.112937088581e+00 1.161379131971e+00 1.101789100199e+00 9.831867248155e-01 9.220928161472e-01 1.004094310656e+00 1.163216588976e+00 1.276218533865e+00 1.272315586851e+00 1.153522226481e+00 1.000338703339e+00 9.548325116298e-01 1.080438210530e+00 1.267252792010e+00 1.386941884267e+00 1.381335245822e+00 1.263395010195e+00 1.110366876570e+00 1.035145214396e+00 1.085992793860e+00 1.184919109800e+00 1.231786821161e+00 1.187295459066e+00 1.082757612273e+00 1.002331380591e+00 1.016395724496e+00 1.095566403918e+00 1.148077739300e+00 1.111829871998e+00 9.898482587447e-01 8.585111266284e-01 8.394336711799e-01 9.603073131367e-01 1.110860497022e+00 1.188033671576e+00 1.154909974148e+00 1.039250235111e+00 9.262098084853e-01 9.131654603164e-01 1.002898460970e+00 1.103885489363e+00 1.141213845819e+00 1.100814116800e+00 1.024560413007e+00 9.816794368438e-01 1.005656173513e+00 1.055416508251e+00 1.065799250654e+00 1.008268967621e+00 9.127855845960e-01 8.588955527846e-01 9.060867553325e-01 1.011900291071e+00 1.085316355763e+00 1.069788468149e+00 9.679492737329e-01 8.474964731639e-01 8.195386045824e-01 9.216157008262e-01 1.060814910558e+00 1.137024187456e+00 1.108832852425e+00 9.976534533399e-01 8.855920495286e-01 8.774881109739e-01 9.846812128127e-01 1.110760178799e+00 1.169074953758e+00 1.129994296799e+00 1.019787404931e+00 9.114896956600e-01 8.866087654150e-01 9.531551778844e-01 1.039881441421e+00 1.081251919145e+00 1.056751806498e+00 9.861314491991e-01 9.111064456024e-01 8.666556636377e-01 8.554448539977e-01 8.556742219559e-01 8.518554230096e-01 8.479451425234e-01 8.538809681253e-01 8.653526343235e-01 8.625669584720e-01 8.297323576129e-01 7.750851655784e-01 7.353449051077e-01 7.484967234319e-01 8.070171707320e-01 8.618364885573e-01 8.698401665787e-01 8.228344312906e-01 7.545021858176e-01 7.246478374313e-01 7.612891813607e-01 8.205413939336e-01 8.369358410703e-01 7.777669732343e-01 6.631816918369e-01 5.758497389503e-01 6.099935475165e-01 7.280366456404e-01 8.153687567172e-01 7.998521567436e-01 6.655251019731e-01 4.574299430315e-01 3.409272161087e-01 4.847964237591e-01 6.806034406351e-01 7.764318489212e-01 7.242406998796e-01 5.300283116468e-01 2.629780316668e-01 2.597943487866e-01 5.307582629258e-01 7.307468615955e-01 7.811378675087e-01 6.666190050594e-01 4.273858249047e-01 2.550695594372e-01 4.693032853125e-01 7.395999361118e-01 8.885549031262e-01 8.662460546338e-01 6.808345006915e-01 4.195447950384e-01 3.811292020914e-01 6.468183639047e-01 8.846362281296e-01 9.679983777833e-01 8.648059448102e-01 6.092853447812e-01 3.631535044665e-01 5.017150092133e-01 8.086599216717e-01 1.007434444034e+00 1.015475165865e+00 8.261724022894e-01 5.158222958264e-01 3.996758034945e-01 7.096985939703e-01 1.032206658315e+00 1.188929374536e+00 1.126133293332e+00 8.622236435150e-01 5.226617625724e-01 5.173565999477e-01 8.800719310844e-01 1.193478298600e+00 1.309947356593e+00 1.190879590112e+00 8.740814000067e-01 5.220137561568e-01 5.797651491203e-01 9.507546605415e-01 1.232336425296e+00 1.296975436593e+00 1.120758081055e+00 7.578542591825e-01 4.178123925700e-01 6.046029589899e-01 9.898145433418e-01 1.229246723061e+00 1.235010055761e+00 1.004986348886e+00 6.178296601435e-01 3.822472822370e-01 6.997175029565e-01 1.064165946302e+00 1.248745103133e+00 1.198551435990e+00 9.357530133224e-01 5.782984467785e-01 4.906724045191e-01 8.058708971748e-01 1.099385737414e+00 1.206688853023e+00 1.093899109442e+00 8.079178676690e-01 5.206022914845e-01 5.923559768171e-01 8.962190116077e-01 1.110792481332e+00 1.129596534659e+00 9.448594801973e-01 6.339988361437e-01 4.550644412718e-01 6.796961061297e-01 9.730099150867e-01 1.120022421372e+00 1.063278899843e+00 8.264393614718e-01 5.391117937253e-01 5.372379840040e-01 8.315396313086e-01 1.087047635144e+00 1.171234199154e+00 1.059839080799e+00 8.129677380597e-01 6.246610697858e-01 7.528444212467e-01 1.042682453297e+00 1.252728372574e+00 1.287277237862e+00 1.142026960468e+00 9.010810555913e-01 7.695328238194e-01 9.197113760294e-01 1.186660689661e+00 1.370282717069e+00 1.387023933617e+00 1.238222595317e+00 1.005140448617e+00 8.614978767124e-01 9.551640439177e-01 1.174035882168e+00 1.338956676134e+00 1.365127904844e+00 1.247428946982e+00 1.047805914364e+00 8.947067905885e-01 9.169001786335e-01 1.075515924933e+00 1.231285313581e+00 1.299004104183e+00 1.260535440098e+00 1.149074527543e+00 1.037807128233e+00 1.009371898950e+00 1.086264707543e+00 1.210048975009e+00 1.308675464869e+00 1.340157832440e+00 1.296942002001e+00 1.203067888532e+00 1.109947427367e+00 1.076545480016e+00 1.122743558106e+00 1.206069841221e+00 1.261907687562e+00 1.247522352778e+00 1.159893755159e+00 1.041757022953e+00 9.721968631658e-01 1.006631537652e+00 1.106109593123e+00 1.181393788837e+00 1.170721091061e+00 1.067113840624e+00 9.273172805503e-01 8.640211908218e-01 9.455249284586e-01 1.091993674857e+00 1.182698168371e+00 1.150723551482e+00 9.965099316847e-01 8.010018270364e-01 7.379898076910e-01 8.931112236591e-01 1.107780884836e+00 1.228590892234e+00 1.189991832255e+00 9.993823547814e-01 7.506339831052e-01 6.667329532294e-01 8.644899705043e-01 1.122056395900e+00 1.265812470596e+00 1.232598686193e+00 1.033859442246e+00 7.640590861927e-01 6.473317162810e-01 8.267771540969e-01 1.077763130485e+00 1.217796359764e+00 1.187385413325e+00 1.008082590335e+00 7.903776945633e-01 7.427440384194e-01 9.283221644300e-01 1.149884652679e+00 1.260730300838e+00 1.216305481364e+00 1.053480464277e+00 8.970376599782e-01 9.155750821985e-01 1.104432152227e+00 1.298142748485e+00 1.378864725757e+00 1.312124364337e+00 1.139165135185e+00 9.803217361763e-01 9.855169325805e-01 1.150015194364e+00 1.324440960978e+00 1.396841293242e+00 1.333852733682e+00 1.172997071089e+00 1.018735777312e+00 9.974600759827e-01 1.116901517195e+00 1.257771694173e+00 1.320657224151e+00 1.276338219990e+00 1.160181751844e+00 1.057232349868e+00 1.049935267181e+00 1.131172577754e+00 1.217556910212e+00 1.240993785268e+00 1.188034614494e+00 1.098523525921e+00 1.042618541544e+00 1.062912557341e+00 1.127375321330e+00 1.169182869219e+00 1.148967546125e+00 1.077959174641e+00 1.012919512446e+00 1.016547742721e+00 1.090167616367e+00 1.171154693046e+00 1.198603678548e+00 1.154977133646e+00 1.075320039704e+00 1.032954597391e+00 1.079556839932e+00 1.182531065404e+00 1.261547546907e+00 1.257366500250e+00 1.159004787073e+00 1.010238450626e+00 9.045043615322e-01 9.227232919942e-01 1.029662902431e+00 1.120590038933e+00 1.124539827029e+00 1.028918138448e+00 8.788878202165e-01 7.733846080827e-01 8.013522511606e-01 9.236866312361e-01 1.035326939418e+00 1.075531002644e+00 1.041399233250e+00 9.750082571616e-01 9.376140496511e-01 9.599775536857e-01 1.013574582288e+00 1.049463480323e+00 1.045108004063e+00 1.015805943417e+00 9.978153366422e-01 1.012073231393e+00 1.039822320928e+00 1.042163821978e+00 9.971301858401e-01 9.210002840939e-01 8.662147234312e-01 8.807798502822e-01 9.496979737403e-01 1.009625022977e+00 1.010343610330e+00 9.456153352410e-01 8.588253719962e-01 8.238984576880e-01 8.751802032559e-01 9.632416932047e-01
 5.134787044167e-01 5.150549338129e-01 5.174970280509e-01 5.238050624323e-01 5.339974095480e-01 5.403732405204e-01 5.322747359003e-01 5.069485314045e-01 4.776175438205e-01 4.688176883320e-01 4.921405274385e-01 5.284410362589e-01 5.459839253273e-01 5.255706019488e-01 4.712816089521e-01 4.118068907287e-01 3.868379731609e-01 4.061230060766e-01 4.361189822463e-01 4.440850826310e-01 4.241079785157e-01 3.948738961677e-01 3.819597566614e-01 3.899423189647e-01 3.988859566533e-01 3.926104632041e-01 3.940350334381e-01 4.340518991284e-01 4.605585898693e-01 4.913394037023e-01 5.121778556389e-01 5.044964270076e-01 4.597701622188e-01 3.756506558933e-01 3.211782533018e-01 3.419329023980e-01 4.048251925026e-01 4.504256171974e-01 4.497778646160e-01 4.113387261978e-01 3.754530857465e-01 3.846007460804e-01 4.283576515218e-01 4.591001357624e-01 4.456628000459e-01 3.897707887683e-01 3.271425045054e-01 3.116076113220e-01 3.482384052933e-01 3.827539981313e-01 3.735286740980e-01 3.127942179294e-01 2.262705421105e-01 1.838294736662e-01 2.331858789467e-01 3.020565867372e-01 3.378192434022e-01 3.324582379632e-01 3.042495318134e-01 2.848067931467e-01 2.917391031221e-01 3.095720302859e-01 3.147465370132e-01 3.013720295960e-01 2.842352048456e-01 2.852039125614e-01 3.071302809526e-01 3.296219295548e-01 3.320682883465e-01 3.076882453834e-01 2.658219278487e-01 2.307950773728e-01 2.301001984396e-01 2.640266546602e-01 3.082648371430e-01 3.434087909236e-01 3.608201216924e-01 3.584401722829e-01 3.381560226716e-01 3.056196540402e-01 2.711963951910e-01 2.487882385977e-01 2.474931196721e-01 2.615963492285e-01 2.758821197558e-01 2.783572947999e-01 2.661002326853e-01 2.463216448749e-01 2.340763095791e-01 2.412477022377e-01 2.626371513484e-01 2.815370070921e-01 2.863085610856e-01 2.802440078142e-01 2.833835340813e-01 3.160740409385e-01 3.709616387213e-01 4.182881023342e-01 4.297681332737e-01 3.908845467869e-01 3.078130383845e-01 2.215416279030e-01 2.207415168655e-01 3.045140556886e-01 3.799772733904e-01 4.014715245951e-01 3.636738393201e-01 2.983656634468e-01 2.767813176821e-01 3.327821271249e-01 4.012653541919e-01 4.233631690939e-01 3.850947238817e-01 3.221824388405e-01 3.256683034512e-01 4.189606745140e-01 5.340951234740e-01 6.070744775628e-01 6.066712575809e-01 5.246616304819e-01 3.744116718252e-01 2.443017138976e-01 3.446804836120e-01 5.255327697938e-01 6.302606877947e-01 6.103399547618e-01 4.696317084043e-01 2.732091025811e-01 2.491953665761e-01 4.326303510962e-01 5.726562946759e-01 5.920767705174e-01 4.823727082259e-01 2.819906654257e-01 1.402010502812e-01 2.887617986514e-01 4.254348453131e-01 4.459860099418e-01 3.396013507139e-01 1.405311317534e-01 1.343521960934e-01 3.475238900210e-01 4.787882325410e-01 4.853481752980e-01 3.688501531344e-01 2.025008213375e-01 2.575390389093e-01 4.610440363716e-01 5.954340879006e-01 5.984001064844e-01 4.617000645031e-01 2.272196766895e-01 1.629220091760e-01 4.073129734164e-01 5.848652984855e-01 6.243580715404e-01 5.126619356930e-01 2.813665945424e-01 1.055511587392e-01 3.500690205082e-01 5.629947829471e-01 6.472685717643e-01 6.079290949499e-01 4.588729692302e-01 2.538867028147e-01 1.911783367727e-01 3.879079993797e-01 5.669013652076e-01 6.489385918087e-01 5.957459670911e-01 4.347054458096e-01 2.544921520409e-01 2.974393759707e-01 4.735084631945e-01 5.803762625099e-01 5.684366273346e-01 4.526236174853e-01 3.160036263132e-01 3.239565349319e-01 4.534033476816e-01 5.431705757613e-01 5.292538953146e-01 4.123867809312e-01 2.576402475023e-01 2.579836591899e-01 4.171592011710e-01 5.444894626036e-01 5.747147095405e-01 5.013186743194e-01 3.618106974859e-01 2.615800011002e-01 3.245308071309e-01 4.438531490027e-01 5.110550445525e-01 5.024328931886e-01 4.418747807125e-01 3.888066620612e-01 3.968280961119e-01 4.427072227870e-01 4.663319470408e-01 4.398054651762e-01 3.796255084198e-01 3.421035565948e-01 3.724689963979e-01 4.324843357884e-01 4.588438219403e-01 4.205531065908e-01 3.232079607142e-01 2.179539846302e-01 2.178318324299e-01 3.091972983218e-01 3.759230870724e-01 3.723383208273e-01 2.975318934194e-01 1.939336040100e-01 1.849011051403e-01 2.869015266704e-01 3.702395934677e-01 3.826032819524e-01 3.171606118550e-01 2.071393907751e-01 1.720566162771e-01 2.764965213175e-01 3.773293786236e-01 4.089009248991e-01 3.589888988639e-01 2.563486747184e-01 2.021489391464e-01 2.854989170877e-01 3.888181010469e-01 4.286165534718e-01 3.851822657152e-01 2.888557467165e-01 2.514393363675e-01 3.555283642178e-01 4.834196669931e-01 5.463434096357e-01 5.161210946716e-01 4.130746264643e-01 3.298251308861e-01 3.962858173803e-01 5.462724727796e-01 6.572402250216e-01 6.771549583560e-01 6.068460212981e-01 5.011577876104e-01 4.685008902952e-01 5.563994681913e-01 6.707404763893e-01 7.299388483836e-01 7.257504892369e-01 6.608142342615e-01 5.710293936555e-01 5.148464010505e-01 5.409727643212e-01 6.261004631645e-01 7.076938504837e-01 7.420308574760e-01 7.141299380322e-01 6.360666870356e-01 5.412790176355e-01 4.792080614290e-01 5.080501106101e-01 5.782709903788e-01 6.085475438165e-01 5.656117444710e-01 4.629073201061e-01 3.727277679340e-01 3.986348135933e-01 5.069957641240e-01 5.861550610824e-01 5.780452502467e-01 4.778596465844e-01 3.394156801187e-01 3.081371237941e-01 4.311721200296e-01 5.510729328783e-01 5.802825260050e-01 5.011314851061e-01 3.539872171144e-01 2.791856174532e-01 3.930119851690e-01 5.299843484777e-01 5.771581441559e-01 5.079771427774e-01 3.591092177712e-01 2.786119291958e-01 4.065812221568e-01 5.645042718229e-01 6.299426469762e-01 5.727011387095e-01 4.267319454847e-01 3.243985864234e-01 4.206876799650e-01 5.752269197230e-01 6.471577950327e-01 5.979930008817e-01 4.607477822682e-01 3.623424629620e-01 4.436439048858e-01 5.846101164133e-01 6.474091846991e-01 5.959995078366e-01 4.786154802406e-01 4.388381499215e-01 5.558429106369e-01 6.906555770441e-01 7.255760991150e-01 6.281208041455e-01 4.498950182546e-01 3.796088729160e-01 5.393849210125e-01 7.138816032970e-01 7.662118780944e-01 6.679429120859e-01 4.848025152305e-01 4.349294598476e-01 6.266087810901e-01 8.232992858302e-01 8.807361545160e-01 7.621242181550e-01 5.193223598088e-01 3.794183955026e-01 5.830268170274e-01 8.286659097979e-01 9.275659533791e-01 8.329178268200e-01 5.842021458334e-01 3.658525998661e-01 5.091355245247e-01 7.618919792604e-01 8.795763904083e-01 8.076601467423e-01 5.982836097961e-01 4.712818126276e-01 6.564199741178e-01 9.076734427571e-01 1.018954882481e+00 9.563368901001e-01 7.551138590995e-01 5.169654215652e-01 5.567581541129e-01 8.128640096574e-01 1.004629816557e+00 1.023161587525e+00 8.654643260822e-01 6.256326108193e-01 5.361077418998e-01 7.088252328623e-01 9.013131243136e-01 9.650032171686e-01 8.821277966857e-01 7.284437106156e-01 6.564695515413e-01 7.419311052812e-01 8.608234932568e-01 8.963813675835e-01 8.301519978091e-01 7.293314544991e-01 7.031861280240e-01 7.738647830827e-01 8.464674007083e-01 8.462345616322e-01 7.775016425140e-01 7.148303236426e-01 7.336124863511e-01 8.034247702578e-01 8.323389539680e-01 7.732389428058e-01 6.601379411180e-01 6.060596910062e-01 6.838568659636e-01 7.976241775034e-01 8.306603805500e-01 7.422623803002e-01 5.774302399786e-01 4.854573616910e-01 5.836407817094e-01 7.275590220888e-01 7.740962370074e-01 6.867723209075e-01 5.399054894452e-01 4.740405543196e-01 5.842102061505e-01 7.503458635451e-01 8.410589174138e-01 7.879348512199e-01 5.776304151239e-01 3.621673641070e-01 4.748472430985e-01 7.333434460543e-01 8.760239177714e-01 8.282618509873e-01 6.043005893646e-01 3.280764142166e-01 3.845534224565e-01 6.487212317245e-01 7.944509886283e-01 7.441042001085e-01 5.214858376899e-01 2.381927045785e-01 3.378322729047e-01 6.218286513312e-01 7.789242464593e-01 7.457806168745e-01 5.325754901136e-01 2.564805403678e-01 3.783314314554e-01 6.927484395259e-01 8.847839149796e-01 8.783212924471e-01 6.701211406037e-01 3.383678760919e-01 3.038650866835e-01 6.538752342220e-01 9.121935581359e-01 9.707994206914e-01 8.100289827456e-01 4.845161600729e-01 2.676461940469e-01 5.764945369924e-01 8.934572275888e-01 1.029933308072e+00 9.441887839342e-01 6.710021305716e-01 3.722639695075e-01 4.821829465508e-01 7.906459687444e-01 9.832146223068e-01 9.801974524712e-01 7.839224749054e-01 4.650568451879e-01 3.304753479247e-01 6.371401331095e-01 9.425553138114e-01 1.085080730784e+00 1.018691113345e+00 7.569725903530e-01 3.877463063982e-01 3.342787983037e-01 7.077910261998e-01 1.012199700363e+00 1.131178972772e+00 1.033861575970e+00 7.448369370257e-01 3.617063788852e-01 3.377101199171e-01 7.078217229841e-01 9.886790103821e-01 1.081590889490e+00 9.679274116144e-01 6.878151961908e-01 3.835126743887e-01 4.567886515374e-01 7.726650731580e-01 9.987387011099e-01 1.046380020258e+00 9.051945082303e-01 6.264287756549e-01 3.800695099099e-01 5.043764824267e-01 7.858962226376e-01 9.696842220252e-01 9.880202773623e-01 8.454662381741e-01 6.126666090215e-01 4.704510626056e-01 5.924008112101e-01 7.940383270224e-01 9.035253693980e-01 8.711405475640e-01 7.216152543610e-01 5.635105407034e-01 5.792976313103e-01 7.601210368339e-01 9.284906393442e-01 9.847383962772e-01 9.058034179646e-01 7.313268257195e-01 5.796259606772e-01 6.115850967701e-01 7.831184056849e-01 9.314807912257e-01 9.751815632606e-01 9.050688315446e-01 7.707805810011e-01 6.764151620785e-01 7.106337324857e-01 8.230838364228e-01 9.056200065269e-01 9.027287458194e-01 8.225318147244e-01 7.325912585231e-01 7.293066432210e-01 8.299887624072e-01 9.486267727522e-01 1.003828039422e+00 9.653885112773e-01 8.584715466589e-01 7.651361130025e-01 7.835409117002e-01 9.081758631103e-01 1.038380815409e+00 1.092455520143e+00 1.041362805356e+00 9.108786577078e-01 7.885671618490e-01 7.938685057459e-01 9.351031262065e-01 1.095951700743e+00 1.176971494746e+00 1.134901138212e+00 9.801072453257e-01 7.862038508328e-01 7.039674792884e-01 8.268391268488e-01 1.029283367760e+00 1.168513761141e+00 1.177849847354e+00 1.052222840475e+00 8.494540399850e-01 7.114456786605e-01 7.866971271429e-01 9.917149187848e-01 1.158227803149e+00 1.200326308419e+00 1.106602786884e+00 9.373584090302e-01 8.340382636375e-01 9.231200334851e-01 1.125403865456e+00 1.284566169417e+00 1.311934062844e+00 1.193030936370e+00 9.893702050854e-01 8.534248398300e-01 9.339049163671e-01 1.144944591944e+00 1.308437745229e+00 1.326555070341e+00 1.182949425319e+00 9.413836363731e-01 7.719522905455e-01 8.589239541783e-01 1.091631416945e+00 1.264070546024e+00 1.277938525636e+00 1.122843896599e+00 8.718404949761e-01 7.146801517001e-01 8.365156827734e-01 1.085682390735e+00 1.257808518365e+00 1.269568035895e+00 1.124511273016e+00 9.084838750524e-01 7.982894022396e-01 9.124494249312e-01 1.112717879259e+00 1.234834490818e+00 1.214616914603e+00 1.074068459763e+00 9.182584596112e-01 8.996628281047e-01 1.040599441733e+00 1.199350896656e+00 1.258292118442e+00 1.181821263637e+00 1.013153982749e+00 8.753295849511e-01 9.036140222056e-01 1.061313011226e+00 1.200021060781e+00 1.227512833176e+00 1.131453853419e+00 9.731545157327e-01 8.768115561161e-01 9.330047184486e-01 1.071482470375e+00 1.167771525665e+00 1.158761438031e+00 1.053105425050e+00 9.239149149772e-01 8.789013323055e-01 9.552852635132e-01 1.071960967266e+00 1.140371909314e+00 1.129251955679e+00 1.062429112387e+00 9.969165930030e-01 9.796320653196e-01 1.004795740016e+00 1.031558242742e+00 1.037064817706e+00 1.037351707328e+00 1.064119994874e+00 1.119749418146e+00 1.164103360528e+00 1.149693926816e+00 1.062546544752e+00 9.479555346045e-01 9.075432522908e-01 1.003268249930e+00 1.161233631229e+00 1.264768801636e+00 1.245408193525e+00 1.103344501746e+00 9.224859692282e-01 8.691309248682e-01 1.018386254729e+00 1.224929575116e+00 1.336624693361e+00 1.288280907317e+00 1.100684484083e+00 8.985395336322e-01 8.948336844119e-01 1.112773937425e+00 1.341491538587e+00 1.426918297792e+00 1.315421920341e+00 1.043579008574e+00 7.762605542769e-01 8.169508274925e-01 1.124635417561e+00 1.398223075200e+00 1.484686545627e+00 1.340413828267e+00 1.004607438224e+00 6.389292082719e-01 6.484508508624e-01 1.004902279955e+00 1.307306443174e+00 1.407059263186e+00 1.272549775708e+00 9.492942152791e-01 5.903331629720e-01 5.727033187970e-01 8.842877486683e-01 1.140128781591e+00 1.207056109777e+00 1.069059358971e+00 7.902965015076e-01 5.563393965634e-01 6.429300392788e-01 8.952382091924e-01 1.058596174352e+00 1.048244529708e+00 8.726551516552e-01 6.276212032943e-01 5.406179856295e-01 7.200863068922e-01 9.267431209143e-01 1.005917579670e+00 9.175746432155e-01 6.970481146002e-01 4.800558737225e-01 5.197664234364e-01 7.413501575494e-01 9.045091293248e-01 9.188176063033e-01 7.789921700991e-01 5.534377246194e-01 4.374712078991e-01 5.930017181944e-01 8.050354438860e-01 9.137188398848e-01 8.751243847895e-01 7.155948127547e-01 5.449343910778e-01 5.550111851089e-01 7.380921830500e-01 9.086185070264e-01 9.706006087359e-01 9.098953770734e-01 7.772535798359e-01 6.854946955870e-01 7.326217498268e-01 8.629405294391e-01 9.613807227650e-01 9.715921791789e-01 9.032709916442e-01 8.211211146709e-01 8.083459041192e-01 8.795915830657e-01 9.645862062356e-01 9.951045041349e-01 9.519520495839e-01 8.684165721355e-01 8.145114616023e-01 8.409070432139e-01 9.198851396628e-01 9.851798076618e-01 9.974273101085e-01 9.607554913569e-01 9.116531559435e-01 8.896803215459e-01 9.018186109373e-01 9.217613276284e-01 9.268541341374e-01 9.240059533406e-01 9.409647250461e-01 9.901541824153e-01 1.044988502638e+00 1.060466466189e+00 1.009447274488e+00 9.075493473467e-01 8.238905965024e-01 8.440385064883e-01 9.635519330571e-01 1.088735302552e+00 1.137394304967e+00 1.077802532198e+00 9.335853268106e-01 7.876060496972e-01 7.539167991072e-01 8.475326026090e-01 9.596038146192e-01 1.001112421152e+00 9.513525227404e-01 8.516915971043e-01 7.862712966922e-01 8.107614036435e-01 8.790001867752e-01 9.056882691341e-01 8.492170264769e-01 7.361249239317e-01 6.636752697659e-01 7.219276508420e-01 8.531550536383e-01 9.371491226975e-01 9.049917222175e-01 7.550810223274e-01 5.709712899926e-01 5.472548175936e-01 7.315283568811e-01 9.244461323138e-01 9.967600942357e-01 9.081108551659e-01 6.918012764757e-01 4.991454954222e-01 5.919266038951e-01 8.517597726137e-01 1.037849838567e+00 1.052614002571e+00 8.822160061071e-01 5.989565487368e-01 4.679005644009e-01 7.176873415428e-01 1.019151050062e+00 1.169569705349e+00 1.101961324709e+00 8.262693975502e-01 4.644215021681e-01 4.961177550552e-01 9.108580339560e-01 1.251050972060e+00 1.375198707060e+00 1.240278149261e+00 8.785797609031e-01 4.602790217082e-01 5.915961063358e-01 1.069191344385e+00 1.420603900645e+00 1.518539726557e+00 1.332629748779e+00 9.168672522367e-01 5.032813085748e-01 7.198370616969e-01 1.215670310187e+00 1.553752682095e+00 1.612565627634e+00 1.370611914131e+00 8.956169381585e-01 4.665502018515e-01 7.771479735227e-01 1.298514274302e+00 1.623874465929e+00 1.648439976490e+00 1.363024703648e+00 8.495773671083e-01 4.399456285719e-01 8.296687045886e-01 1.350805586977e+00 1.649003371700e+00 1.635796564996e+00 1.315227961901e+00 7.876553581733e-01 4.619302819199e-01 9.089871023351e-01 1.408432267857e+00 1.670765737741e+00 1.622550842574e+00 1.280768383521e+00 7.629071704425e-01 5.046272215973e-01 9.327173265219e-01 1.381207091216e+00 1.593898927974e+00 1.511461262198e+00 1.167252782400e+00 7.096388582146e-01 5.950132324833e-01 9.866562621460e-01 1.345949960543e+00 1.472587497770e+00 1.326537617837e+00 9.653929066323e-01 6.061859190193e-01 7.240994754933e-01 1.126544903893e+00 1.411719280629e+00 1.452906646592e+00 1.239924228227e+00 8.686099674474e-01 6.493473065071e-01 9.182102107423e-01 1.311727350266e+00 1.545535833117e+00 1.530443527084e+00 1.279211269835e+00 9.172380150018e-01 7.693290282759e-01 1.043604660420e+00 1.395274628222e+00 1.580744379139e+00 1.523503213972e+00 1.248297732300e+00 8.961222565515e-01 7.942974916388e-01 1.075884593321e+00 1.400262549372e+00 1.555218415569e+00 1.480855281903e+00 1.216783202659e+00 9.212932004540e-01 8.896768779058e-01 1.164495068717e+00 1.456576948077e+00 1.591509981373e+00 1.523386776258e+00 1.299427474142e+00 1.066016335167e+00 1.036391649893e+00 1.235381762175e+00 1.464011518613e+00 1.578034442663e+00 1.540384937179e+00 1.398912550947e+00 1.267353545362e+00 1.259612707753e+00 1.369627169486e+00 1.487671277560e+00 1.526508020773e+00 1.471926409294e+00 1.378567054680e+00 1.335973424404e+00 1.390359588556e+00 1.493458525423e+00 1.560537365936e+00 1.542835146827e+00 1.451365340514e+00 1.350736233127e+00 1.320039994061e+00 1.378989773984e+00 1.466627250702e+00 1.508931341576e+00 1.475224130802e+00 1.391042142482e+00 1.322934059755e+00 1.328300075939e+00 1.395636016019e+00 1.457063872390e+00 1.453250023592e+00 1.373002933104e+00 1.262251546736e+00 1.205421899580e+00 1.255536055329e+00 1.370074437957e+00 1.459461443417e+00 1.462673621490e+00 1.374203618183e+00 1.246796138719e+00 1.173488841773e+00 1.215415638631e+00 1.328988858915e+00 1.418796077204e+00 1.421514581291e+00 1.333541038557e+00 1.212731726200e+00 1.156519498389e+00 1.219229304844e+00 1.343138593753e+00 1.426573517766e+00 1.406105709816e+00 1.281297097229e+00 1.122128060737e+00 1.055565641916e+00 1.153676581097e+00 1.329887628662e+00 1.453271028089e+00 1.448522016647e+00 1.309173815720e+00 1.102269108560e+00 9.731133523386e-01 1.045897309728e+00 1.241246909153e+00 1.397666718349e+00 1.422208293411e+00 1.300031174128e+00 1.091064105304e+00 9.355085626092e-01 9.748019275399e-01 1.150952474227e+00 1.298156653237e+00 1.318699045280e+00 1.199357407240e+00 1.007502182237e+00 8.918087269465e-01 9.707203037743e-01 1.150986772872e+00 1.272225281282e+00 1.250210796534e+00 1.082899143633e+00 8.572074048143e-01 7.683259836384e-01 9.303368873163e-01 1.168281542973e+00 1.308780618254e+00 1.280534430695e+00 1.091163429638e+00 8.338421931290e-01 7.201620189591e-01 8.848131521554e-01 1.129547513331e+00 1.271102983391e+00 1.242734103615e+00 1.059786005707e+00 8.243689384276e-01 7.418563561368e-01 9.059138171351e-01 1.123614142096e+00 1.231387551791e+00 1.171306236391e+00 9.640882361940e-01 7.193782445023e-01 6.610939554220e-01 8.555460339667e-01 1.078009003092e+00 1.180542079265e+00 1.119764694414e+00 9.233385957167e-01 6.957545385059e-01 6.288624165814e-01 7.780400448718e-01 9.536544813842e-01 1.027673873929e+00 9.714193431864e-01 8.274936678967e-01 7.047093472369e-01 7.192423199319e-01 8.370627087028e-01 9.325193138996e-01 9.348871025072e-01 8.469712959773e-01 7.397683352502e-01 7.236985334059e-01 8.243628117453e-01 9.437248870556e-01 9.898349798737e-01 9.304445114343e-01 7.948772495926e-01 6.770628992903e-01 6.895400750946e-01 8.109635500115e-01 9.204438913444e-01 9.400292654525e-01 8.561124038578e-01 7.146150542353e-01 6.191541827535e-01 6.567799775486e-01 7.661752252077e-01 8.345707344017e-01 8.071655846041e-01 6.927751941154e-01 5.662834982567e-01 5.520451060759e-01 6.652583705394e-01 7.823463243166e-01 8.115876324592e-01 7.248959552508e-01 5.533752370708e-01 4.187708853972e-01 4.990646488685e-01 6.983795223423e-01 8.480175503114e-01 8.755869811437e-01 7.645504372328e-01 5.438698229485e-01 3.213576746986e-01 3.752624031402e-01 6.133082706610e-01 7.977751970958e-01 8.574820271531e-01 7.780665681647e-01 5.839981492205e-01 3.510601594529e-01 2.948451539250e-01 4.782199452785e-01 6.470421334047e-01 7.089382043222e-01 6.447465195945e-01 4.749911854348e-01 2.768172271745e-01 2.820394987706e-01 4.787633445096e-01 6.396834878759e-01 6.922879486940e-01 6.176287250927e-01 4.324683736619e-01 2.198244712725e-01 2.966546949894e-01 5.515916093725e-01 7.501829208258e-01 8.286427190452e-01 7.643985250831e-01 5.690264206299e-01 3.070951903468e-01 2.738735399637e-01 5.490713670336e-01 7.934285763344e-01 9.116782555618e-01 8.720770226724e-01 6.851162898107e-01 4.244151248856e-01 3.550092139381e-01 6.100951802864e-01 8.687387869696e-01 9.970808324772e-01 9.531947468821e-01 7.514237911077e-01 4.933070167100e-01 4.818156770357e-01 7.712743627776e-01 1.049356798351e+00 1.176706075270e+00 1.105859158544e+00 8.524474255111e-01 5.295952737816e-01 5.128188309794e-01 8.660663335584e-01 1.197011770628e+00 1.352430100805e+00 1.281338580024e+00 9.977636464191e-01 6.007619863739e-01 4.611955046641e-01 8.200510455606e-01 1.187420043718e+00 1.372772348479e+00 1.322334305850e+00 1.051943982893e+00 6.558301710246e-01 4.411609613672e-01 7.207054520914e-01 1.043991740834e+00 1.191576638232e+00 1.114782336897e+00 8.486210284818e-01 5.488712316830e-01 5.901451969117e-01 9.127215848339e-01 1.163865243350e+00 1.211607449205e+00 1.029653524256e+00 6.794124785959e-01 4.385293149890e-01 7.334048875273e-01 1.138890866201e+00 1.384085215393e+00 1.383678755227e+00 1.130114604138e+00 6.952797085795e-01 3.867518737155e-01 7.404975610239e-01 1.177581669080e+00 1.422534435854e+00 1.401679646169e+00 1.117836257768e+00 6.520450159949e-01 3.498350319491e-01 7.515168056384e-01 1.181168071826e+00 1.399002765581e+00 1.345871503863e+00 1.038740415494e+00 5.864243395539e-01 4.357436566976e-01 8.602185493505e-01 1.249841231646e+00 1.419286923186e+00 1.324995389084e+00 1.007641432232e+00 6.398205049954e-01 6.692729147641e-01 1.061883795883e+00 1.389975676506e+00 1.497231804281e+00 1.351970490814e+00 1.018841553402e+00 7.244319981313e-01 8.540968295073e-01 1.236632573446e+00 1.525346015882e+00 1.585444133498e+00 1.395362444857e+00 1.031518024141e+00 7.394060398475e-01 8.930974691669e-01 1.277807618297e+00 1.558089018886e+00 1.611819838018e+00 1.428937439155e+00 1.097695377015e+00 8.530605451762e-01 9.777753923520e-01 1.301073424497e+00 1.540191759327e+00 1.583488314911e+00 1.434200619224e+00 1.196094202908e+00 1.071141295593e+00 1.193382424833e+00 1.421883009206e+00 1.567190547882e+00 1.547837320868e+00 1.386990832687e+00 1.207768567017e+00 1.186754594363e+00 1.355200198509e+00 1.552572583287e+00 1.633080439937e+00 1.543566285628e+00 1.324343787153e+00 1.116400425561e+00 1.110916339717e+00 1.308749694212e+00 1.518850221302e+00 1.600251474499e+00 1.511152932806e+00 1.297162329112e+00 1.091549358341e+00 1.065062858189e+00 1.220548963074e+00 1.388612757948e+00 1.443084703743e+00 1.352869930139e+00 1.171717680657e+00 1.029294990572e+00 1.051450416882e+00 1.196480506550e+00 1.318931538306e+00 1.326012975236e+00 1.206917119992e+00 1.029598163304e+00 9.302399847830e-01 1.003214606814e+00 1.164518216461e+00 1.278232546658e+00 1.275693524796e+00 1.162009510573e+00 1.008875338726e+00 9.323106727250e-01 9.911250229253e-01 1.107214606206e+00 1.173732984610e+00 1.142871981626e+00 1.034459099526e+00 9.276234666548e-01 9.165956222518e-01 1.006539495523e+00 1.107519194130e+00 1.139648075999e+00 1.079887003290e+00 9.656555311555e-01 8.856260789524e-01 9.184273806889e-01 1.036492371661e+00 1.146765988249e+00 1.185053512822e+00 1.140470019587e+00 1.051151498680e+00 9.873503691452e-01 1.002057586842e+00 1.076872911966e+00 1.148854020853e+00 1.172619444204e+00 1.143607873357e+00 1.093056061017e+00 1.065891188761e+00 1.084616246829e+00 1.130285835823e+00 1.165874987885e+00 1.168805471230e+00 1.142532066158e+00 1.109111081415e+00 1.090644170855e+00 1.091847923724e+00 1.100350043826e+00 1.103277237129e+00 1.100337101666e+00 1.101536564883e+00 1.113338819316e+00 1.127917084666e+00 1.128163534147e+00 1.103626265458e+00 1.063236334781e+00 1.034653766224e+00 1.044429466969e+00 1.090859126198e+00 1.142663690994e+00 1.165476022369e+00 1.145451124784e+00 1.097101504326e+00 1.055251146034e+00 1.049432665898e+00 1.075793325251e+00 1.101128768740e+00 1.094725458320e+00 1.052875779703e+00 1.003508720415e+00 9.874570468521e-01 1.018526895327e+00 1.063932069678e+00 1.073958733367e+00 1.019895476476e+00 9.141442934852e-01 8.174219994501e-01 8.114934288705e-01 9.067081641657e-01 1.021955272476e+00 1.074899769567e+00 1.026487309495e+00 8.874172428395e-01 7.276060640690e-01 6.757133175736e-01 7.889396703847e-01 9.557287030973e-01 1.060912671951e+00 1.052294197114e+00 9.310726356417e-01 7.521789595077e-01 6.355136807336e-01 6.917668896086e-01 8.475270217473e-01 9.682451163587e-01 9.851130355156e-01 8.877271169376e-01 7.174060257029e-01 5.792549314082e-01 6.032055657609e-01 7.500636072632e-01 8.802704900839e-01 9.156338765847e-01 8.369044308992e-01 6.726124225814e-01 5.120049888559e-01 5.038582272811e-01 6.497552643453e-01 7.992807431063e-01 8.632439928876e-01 8.144093531577e-01 6.692553305208e-01 4.954308541932e-01 4.366181786817e-01 5.611968549856e-01 7.275989635136e-01 8.310472322662e-01 8.373413888820e-01 7.568359527414e-01 6.414511340401e-01 5.808544661588e-01 6.331738130730e-01 7.434227518576e-01 8.286221794796e-01 8.484832294435e-01 8.062814211199e-01 7.407544458245e-01 7.075477797456e-01 7.330520725316e-01 7.850149653137e-01 8.117026327443e-01 7.853769863272e-01 7.154859415615e-01 6.472426562857e-01 6.366505661572e-01 6.900722182297e-01 7.539221897675e-01 7.741091404325e-01 7.290299890554e-01 6.352128032013e-01 5.486207779992e-01 5.404433432961e-01 6.137647610915e-01 6.992302032516e-01 7.410010170454e-01 7.239146792384e-01 6.696072564338e-01 6.259936655798e-01 6.341529777038e-01 6.848152854807e-01 7.335857398168e-01 7.488929335581e-01 7.317205926368e-01 7.117235449074e-01 7.232123238130e-01 7.689266746223e-01 8.157476310534e-01 8.275308332615e-01 7.920465005223e-01 7.312390627506e-01 6.961103487157e-01 7.280833560928e-01 8.091578646835e-01 8.829994168822e-01 9.061883148304e-01 8.682970262544e-01 7.949896348509e-01 7.417333180499e-01 7.582624805245e-01 8.351312571460e-01 9.177219151584e-01 9.612736138224e-01 9.531436551742e-01 9.119678504767e-01 8.764037054962e-01 8.795091115336e-01 9.205402791444e-01 9.691424316649e-01 9.953220998308e-01 9.888932911054e-01 9.615371198460e-01 9.375030184096e-01 9.364145519152e-01 9.582967052450e-01 9.855976346944e-01 9.986643965964e-01 9.882050665701e-01 9.588972058614e-01 9.266875977644e-01 9.111858622701e-01 9.242191080909e-01 9.612658546027e-01 1.004030489079e+00 1.031410357717e+00 1.030278085442e+00 1.002757642654e+00 9.691576586561e-01 9.610071152268e-01 9.985933864952e-01 1.069816145008e+00 1.138548194845e+00 1.171222943277e+00 1.156124862652e+00 1.111057506959e+00 1.078080322490e+00 1.095895619202e+00 1.161919804332e+00 1.232402669412e+00 1.260425911809e+00 1.226581424775e+00 1.151291444372e+00 1.090994129366e+00 1.102732213190e+00 1.185096992091e+00 1.276774479672e+00 1.314090470180e+00 1.269621413135e+00 1.164305040564e+00 1.066759712299e+00 1.058919568984e+00 1.153465895071e+00 1.277394322827e+00 1.351910709368e+00 1.341391308200e+00 1.261123581513e+00 1.171474530222e+00 1.148168582610e+00 1.216964962521e+00 1.327756021625e+00 1.412518856398e+00 1.435638619677e+00 1.403976909565e+00 1.356716467847e+00 1.339742520824e+00 1.370977826365e+00 1.428436708207e+00 1.475485729621e+00 1.490185524000e+00 1.474899853741e+00 1.449204090476e+00 1.434488910629e+00 1.440169847776e+00 1.461366383376e+00 1.487080711451e+00 1.507837228130e+00 1.516550493878e+00 1.506904829510e+00 1.475724092674e+00 1.430238266950e+00 1.393206234752e+00 1.394418015307e+00 1.445265395630e+00 1.520719834058e+00 1.573551125814e+00 1.565122892175e+00 1.489478920423e+00 1.385663815274e+00 1.329166525592e+00 1.377406943841e+00 1.504076449178e+00 1.624406765137e+00 1.666900844754e+00 1.609008034182e+00 1.485943618156e+00 1.382782682305e+00 1.383487846868e+00 1.484491190755e+00 1.597733661852e+00 1.638509788729e+00 1.575982866391e+00 1.443005755105e+00 1.326595338420e+00 1.315382408343e+00 1.407344104492e+00 1.512035795359e+00 1.544889717335e+00 1.478269965145e+00 1.348341284919e+00 1.241898832565e+00 1.239978994250e+00 1.332114977433e+00 1.432107994152e+00 1.468358175995e+00 1.424535095333e+00 1.337425062085e+00 1.272000084112e+00 1.270179488087e+00 1.310813468485e+00 1.338828374732e+00 1.321922661624e+00 1.274992926062e+00 1.247055378285e+00 1.274335069546e+00 1.336700547247e+00 1.376042905966e+00 1.348482500640e+00 1.257120331788e+00 1.159634147706e+00 1.138852244670e+00 1.219753342905e+00 1.334545822296e+00 1.397687577679e+00 1.367987384804e+00 1.264493610449e+00 1.161610247589e+00 1.146159634086e+00 1.227800057007e+00 1.327137914737e+00 1.365392916909e+00 1.320024044287e+00 1.233638647362e+00 1.192263832900e+00 1.250204850667e+00 1.362960565087e+00 1.438966353172e+00 1.419918087142e+00 1.312910400447e+00 1.196410013918e+00 1.183906052257e+00 1.304860228682e+00 1.461422296402e+00 1.541970521442e+00 1.494631337056e+00 1.342688543332e+00 1.188555903651e+00 1.171558235099e+00 1.314374741362e+00 1.488033728746e+00 1.567701800025e+00 1.504013665583e+00 1.329289455679e+00 1.159358441404e+00 1.144212031589e+00 1.293946277788e+00 1.461093134073e+00 1.518588969213e+00 1.423670716649e+00 1.220835041320e+00 1.048248827665e+00 1.071830577906e+00 1.263181710920e+00 1.442571163676e+00 1.486181129691e+00 1.362127544829e+00 1.128543542583e+00 9.502688896732e-01 1.015300539715e+00 1.250547051960e+00 1.445913518393e+00 1.480221019548e+00 1.326088316067e+00 1.043163376707e+00 8.125533904082e-01 8.834350561495e-01 1.161602038694e+00 1.390706090252e+00 1.445467515649e+00 1.298227176336e+00 9.991702005298e-01 7.071619218051e-01 7.133367041700e-01 9.815231227611e-01 1.218116701572e+00 1.289871273928e+00 1.169502323535e+00 9.014000859960e-01 6.191290245375e-01 5.801400944711e-01 7.874547408076e-01 9.694415010466e-01 1.003500705515e+00 8.740279068565e-01 6.424766530976e-01 4.854050110090e-01 5.988764575453e-01 8.082369010632e-01 9.218229378347e-01 8.753372269216e-01 6.798567184328e-01 4.377873737768e-01 4.398258257066e-01 7.008389190804e-01 9.309725470269e-01 1.015419964604e+00 9.251785830153e-01 6.919510260605e-01 4.422364731691e-01 4.755630160206e-01 7.352064276677e-01 9.408149435639e-01 9.939203310856e-01 8.807749933859e-01 6.554740618180e-01 4.824612287742e-01 5.811475264418e-01 8.018008666822e-01 9.380026144635e-01 9.167639156325e-01 7.452814542576e-01 5.242508746888e-01 5.119189664506e-01 7.544190183203e-01 9.902675454984e-01 1.085980956691e+00 1.002623343082e+00 7.725424444239e-01 5.423615928502e-01 6.107968199412e-01 9.054128916446e-01 1.152950453488e+00 1.239229722503e+00 1.138582748332e+00 8.978173116457e-01 6.691233916138e-01 7.037576313351e-01 9.495426234548e-01 1.156943628394e+00 1.206753188356e+00 1.075916587354e+00 8.185456311465e-01 6.014630029812e-01 6.708293011713e-01 9.129437115984e-01 1.085990529410e+00 1.091586518479e+00 9.185276263915e-01 6.274184304525e-01 4.155574665996e-01 5.677769808093e-01 8.303956426523e-01 9.789491286842e-01 9.522650521020e-01 7.613714286308e-01 4.917757288648e-01 3.969026928477e-01 6.153914847153e-01 8.440685979694e-01 9.417810647813e-01 8.797389778058e-01 6.962480278531e-01 5.163700480861e-01 5.403329720671e-01 7.199109331773e-01 8.558860474230e-01 8.585671080644e-01 7.195524799604e-01 5.023850176087e-01 3.958187923517e-01 5.465836482216e-01 7.358003031686e-01 8.125255558398e-01 7.329719223983e-01 5.155404733622e-01 2.745311884837e-01 3.726267522089e-01 6.501726744555e-01 8.416150778016e-01 8.772428255342e-01 7.494667544364e-01 5.134663140236e-01 3.684363184338e-01 5.541664618062e-01 8.161941487325e-01 9.727202102572e-01 9.686379629455e-01 8.127326685460e-01 5.880286124067e-01 5.058950931181e-01 6.871001441038e-01 9.103036057635e-01 1.022049418570e+00 9.735617433612e-01 7.831441180359e-01 5.524448365193e-01 5.185111731548e-01 7.329698814639e-01 9.507376304460e-01 1.040854118655e+00 9.659915490997e-01 7.515664111553e-01 5.097165062724e-01 5.052375754347e-01 7.520691758944e-01 9.863023558091e-01 1.090917609182e+00 1.036198480630e+00 8.512554307334e-01 6.401770663929e-01 6.047252274680e-01 7.937922405640e-01 1.010987628040e+00 1.130115258623e+00 1.111563559081e+00 9.743338567536e-01 7.981148483863e-01 7.248425555147e-01 8.321485472782e-01 1.009217715087e+00 1.128943691857e+00 1.132249983298e+00 1.016922430390e+00 8.353728227524e-01 7.057629279936e-01 7.512224959483e-01 9.179743717821e-01 1.064464828354e+00 1.107658514801e+00 1.025623450942e+00 8.514307503963e-01 6.882056073440e-01 6.915056519184e-01 8.619032942810e-01 1.044058894469e+00 1.133547576405e+00 1.097676722498e+00 9.645133997052e-01 8.285806097356e-01 8.222982163263e-01 9.612582027244e-01 1.120047332947e+00 1.192917146839e+00 1.142390388228e+00 9.985049823142e-01 8.642758741660e-01 8.733151175434e-01 1.022152175287e+00 1.174137890141e+00 1.223502690732e+00 1.136325980815e+00 9.506431075889e-01 7.899590517172e-01 8.159908703323e-01 9.990355506941e-01 1.168842041770e+00 1.220620061145e+00 1.132524286887e+00 9.579314152260e-01 8.290898479284e-01 8.762020475992e-01 1.038144947299e+00 1.161595505803e+00 1.162259456820e+00 1.040360344676e+00 8.830696742161e-01 8.497946839779e-01 9.981701954472e-01 1.189604279668e+00 1.288557495811e+00 1.241006538526e+00 1.073386434758e+00 9.039528597988e-01 9.102994710949e-01 1.103865771535e+00 1.313449426755e+00 1.411703774764e+00 1.358520163760e+00 1.190547363260e+00 1.019780623322e+00 9.891433958411e-01 1.108715050412e+00 1.240389652641e+00 1.272623922718e+00 1.178200839091e+00 1.012367647497e+00 9.040526382323e-01 9.574450143656e-01 1.100763265320e+00 1.192424028336e+00 1.154556173019e+00 9.893255296172e-01 7.871810297094e-01 7.318992019635e-01 8.951591024483e-01 1.106362859336e+00 1.222428886039e+00 1.193671351877e+00 1.043414764601e+00 8.671218955392e-01 8.130084375812e-01 9.265901912443e-01 1.080764822836e+00 1.161020592958e+00 1.132509723092e+00 1.027638927895e+00 9.282641993890e-01 9.133170852670e-01 9.733477025891e-01 1.027867673267e+00 1.017886750177e+00 9.438041187481e-01 8.630221687706e-01 8.522314537361e-01 9.225956256428e-01 1.004284827337e+00 1.028609392390e+00 9.758831811578e-01 8.829838912035e-01 8.300721706623e-01 8.741607048298e-01 9.761372482865e-01 1.053868640162e+00 1.058649712659e+00 9.944180591622e-01 9.141600016585e-01 8.920330781939e-01 9.530198977049e-01 1.043441990729e+00 1.095542438569e+00 1.077876560163e+00 1.003774763700e+00 9.230822479446e-01 8.936241429781e-01 9.301169371703e-01 9.915615528258e-01 1.029126671940e+00 1.020942887814e+00 9.739960579991e-01 9.118501709404e-01 8.581009749289e-01 8.239846715862e-01 8.092998452592e-01 8.118279925840e-01 8.293681250747e-01 8.524230913378e-01 8.620139658476e-01 8.402286084336e-01 7.860185637672e-01 7.261343755715e-01 7.068819194591e-01 7.498890708478e-01 8.197133384218e-01 8.605190994467e-01 8.404325265236e-01 7.692523414413e-01 7.017685867301e-01 7.064585172057e-01 7.832667225051e-01 8.579160223814e-01 8.620807880119e-01 7.727481637727e-01 6.257467522678e-01 5.347153933824e-01 6.114031513374e-01 7.707179626433e-01 8.753134157797e-01 8.556449096558e-01 7.003758334675e-01 4.581106676986e-01 3.162989409930e-01 4.916892006489e-01 7.173762885683e-01 8.301336763339e-01 7.825099227130e-01 5.795755582330e-01 2.778349022812e-01 2.030460578680e-01 4.997318170957e-01 7.219239979204e-01 7.888860203109e-01 6.831715461357e-01 4.379886908260e-01 2.148578611122e-01 4.208935642874e-01 7.065308322254e-01 8.704515825563e-01 8.608901705586e-01 6.814741374883e-01 4.063334397706e-01 3.302805373765e-01 6.037272344625e-01 8.579527581099e-01 9.600602819173e-01 8.748508071419e-01 6.283506511918e-01 3.505549549522e-01 4.337890301961e-01 7.419344266382e-01 9.572132242978e-01 9.901982073229e-01 8.285398667247e-01 5.327664180402e-01 3.580912640323e-01 6.190194819438e-01 9.342623737986e-01 1.102490962585e+00 1.065679396758e+00 8.361855909297e-01 5.211283787490e-01 4.745121060924e-01 7.943379570646e-01 1.090906238206e+00 1.211512272749e+00 1.115722646770e+00 8.365255341504e-01 5.190908745556e-01 5.457051665904e-01 8.700599244798e-01 1.126704680149e+00 1.189210968888e+00 1.033881548829e+00 7.129348718784e-01 4.231976066641e-01 5.795119305953e-01 9.138829855456e-01 1.121011450929e+00 1.117471774561e+00 9.031753922056e-01 5.577196758041e-01 3.805343569984e-01 6.691474106301e-01 9.837082153321e-01 1.131520743326e+00 1.066879088125e+00 8.180015482627e-01 5.133152332548e-01 4.983692795955e-01 7.872822109598e-01 1.026527746335e+00 1.087149840356e+00 9.483519787523e-01 6.693305216049e-01 4.565093838122e-01 6.148517293990e-01 8.977157418822e-01 1.058974040031e+00 1.023904354901e+00 7.994446995252e-01 4.821202774808e-01 4.119749468746e-01 7.120086705050e-01 9.822317447381e-01 1.077006622206e+00 9.624877722668e-01 6.765947710870e-01 3.878981981916e-01 5.242291040168e-01 8.644053928411e-01 1.092550829326e+00 1.120841570777e+00 9.440663547545e-01 6.418247770636e-01 4.873132652729e-01 7.412491492723e-01 1.066170947742e+00 1.248168657844e+00 1.222292870955e+00 1.003907446777e+00 7.077745662901e-01 6.319432642261e-01 9.038683557998e-01 1.209529270959e+00 1.365905732609e+00 1.317770701263e+00 1.090419213565e+00 8.041034689242e-01 7.180098783393e-01 9.380994662088e-01 1.204316231665e+00 1.339593092404e+00 1.290602952638e+00 1.083995402846e+00 8.299589877037e-01 7.368929356772e-01 8.950793526325e-01 1.109784269415e+00 1.226173340198e+00 1.198961628240e+00 1.058792474715e+00 9.033034869415e-01 8.652608400206e-01 9.747342127605e-01 1.121304428445e+00 1.206511424031e+00 1.199470928088e+00 1.125448889648e+00 1.046466367888e+00 1.023345287082e+00 1.063674020859e+00 1.121123496818e+00 1.148248899276e+00 1.128830999808e+00 1.078119848624e+00 1.028087079098e+00 1.005006427844e+00 1.011496067613e+00 1.029823380929e+00 1.040010794749e+00 1.031562835061e+00 1.004251885787e+00 9.653245041819e-01 9.279785302745e-01 9.089410785492e-01 9.194065939662e-01 9.525549450334e-01 9.828267100003e-01 9.808583627003e-01 9.319949113258e-01 8.509412830855e-01 7.879743994649e-01 8.021693630242e-01 8.929343566220e-01 9.937167115318e-01 1.036856186983e+00 9.900208868688e-01 8.678724659555e-01 7.438803207169e-01 7.335089059865e-01 8.612401198412e-01 1.018996271686e+00 1.106171429210e+00 1.078251255074e+00 9.450068360915e-01 7.763727866809e-01 7.032614075487e-01 7.985986898383e-01 9.584202890912e-01 1.062062611631e+00 1.058168841915e+00 9.581949106157e-01 8.333178591541e-01 7.948251959327e-01 8.860769206209e-01 1.021752493694e+00 1.106255023867e+00 1.101171890774e+00 1.027788908435e+00 9.581899717716e-01 9.721057477516e-01 1.072072824828e+00 1.182324921823e+00 1.231250765538e+00 1.193524901211e+00 1.096571352091e+00 1.013411560351e+00 1.018982347916e+00 1.110951256542e+00 1.213901937581e+00 1.258566964055e+00 1.220555947457e+00 1.124093505684e+00 1.033080703832e+00 1.015099959190e+00 1.077287407102e+00 1.161151733808e+00 1.207130522798e+00 1.193440129042e+00 1.138629456013e+00 1.086727103159e+00 1.075659285616e+00 1.104451700525e+00 1.138630804703e+00 1.146384945206e+00 1.122408720459e+00 1.087682703782e+00 1.070466935364e+00 1.079390313409e+00 1.094978977446e+00 1.090483492071e+00 1.057617460926e+00 1.016540171498e+00 1.003233860914e+00 1.035589660922e+00 1.091082979670e+00 1.127601893924e+00 1.118588579451e+00 1.072115336566e+00 1.030555024439e+00 1.042486207715e+00 1.112735647122e+00 1.192931333645e+00 1.225803470648e+00 1.182198423251e+00 1.075218623810e+00 9.622180838984e-01 9.208730974842e-01 9.751386125492e-01 1.061713209012e+00 1.102004352642e+00 1.057606342902e+00 9.416322663282e-01 8.192601754528e-01 7.835280204438e-01 8.604076930190e-01 9.722979851580e-01 1.039362189449e+00 1.033689252298e+00 9.792367317833e-01 9.357382985293e-01 9.536464846211e-01 1.020910211723e+00 1.080049219241e+00 1.086969522446e+00 1.040803798612e+00 9.846770266951e-01 9.769563342306e-01 1.031718826780e+00 1.098821374978e+00 1.115634636385e+00 1.053410888881e+00 9.346142059618e-01 8.350051992500e-01 8.400880894042e-01 9.403924610427e-01 1.041768885348e+00 1.068973351638e+00 1.002223786911e+00 8.794942529340e-01 7.901166378503e-01 8.137161594553e-01 9.199568942216e-01
 5.285633547389e-01 5.291321762460e-01 5.315479794181e-01 5.334121520789e-01 5.342409601711e-01 5.316365076850e-01 5.204802761296e-01 4.983807554969e-01 4.726953749007e-01 4.600581119723e-01 4.716159484326e-01 4.970275457886e-01 5.117851259035e-01 4.973716540325e-01 4.536756808878e-01 4.023525242385e-01 3.776246318970e-01 3.937050242638e-01 4.261844023522e-01 4.444462802944e-01 4.383772549856e-01 4.191180563133e-01 4.061090215095e-01 4.069270614251e-01 4.103440782191e-01 4.032687260367e-01 4.131834977092e-01 4.388018763869e-01 4.433063063382e-01 4.565344760065e-01 4.671874238169e-01 4.597756218744e-01 4.203687443028e-01 3.450981208922e-01 2.994768268050e-01 3.130717172462e-01 3.625820683761e-01 3.987178093390e-01 3.968356207961e-01 3.667711350748e-01 3.467010396265e-01 3.687106842150e-01 4.137804811651e-01 4.380985473961e-01 4.162807246132e-01 3.535068956442e-01 2.893124607030e-01 2.822466858029e-01 3.295702415993e-01 3.693014342924e-01 3.622181147231e-01 3.054330619128e-01 2.328230842444e-01 2.180682875116e-01 2.808967196777e-01 3.494699304937e-01 3.790427743254e-01 3.619752763964e-01 3.163851109013e-01 2.785630919368e-01 2.775386667851e-01 3.004085839556e-01 3.152050852863e-01 3.080612888603e-01 2.877756320743e-01 2.751944005288e-01 2.816942119402e-01 2.956199758783e-01 2.976325403195e-01 2.785827566658e-01 2.441935633347e-01 2.136425229277e-01 2.100590506309e-01 2.369148552321e-01 2.757567670666e-01 3.087409418529e-01 3.254136462536e-01 3.203218912719e-01 2.922942918255e-01 2.465430950983e-01 1.989447594117e-01 1.772888864151e-01 1.950655175962e-01 2.266084171417e-01 2.426418810745e-01 2.304804367598e-01 1.936683480614e-01 1.544226168012e-01 1.516747043123e-01 1.900191273807e-01 2.313434210596e-01 2.505640301663e-01 2.436516963252e-01 2.267215397064e-01 2.316581319747e-01 2.730824263684e-01 3.263494345093e-01 3.586502923047e-01 3.496810511361e-01 2.960748056250e-01 2.175971688562e-01 1.755429046649e-01 2.250032485657e-01 3.005873599964e-01 3.418795787366e-01 3.301031167960e-01 2.782342952462e-01 2.385890856229e-01 2.726048214491e-01 3.483253851422e-01 3.991160629056e-01 3.933257762618e-01 3.376924440411e-01 2.873637820577e-01 3.283872149927e-01 4.325044066085e-01 5.303959837638e-01 5.747265603753e-01 5.465063052303e-01 4.502635186167e-01 3.156002717740e-01 2.712109528990e-01 4.081419111308e-01 5.541614470636e-01 6.101816168801e-01 5.473781713823e-01 3.864030038808e-01 2.340718466489e-01 3.185198678754e-01 4.962723400410e-01 5.963319542229e-01 5.725401484757e-01 4.311784164765e-01 2.298394502434e-01 1.832391063117e-01 3.444473354775e-01 4.480118948473e-01 4.312054773913e-01 2.967676508524e-01 1.091943738576e-01 2.089785410117e-01 3.995142140927e-01 4.972143072879e-01 4.683406296999e-01 3.263183066679e-01 1.767669771110e-01 2.934963360164e-01 4.853414473621e-01 5.858229160449e-01 5.508038803848e-01 3.860153353742e-01 1.630763647997e-01 2.399213283946e-01 4.672814017074e-01 5.985634243418e-01 5.849043969473e-01 4.261716927839e-01 1.662887952810e-01 1.656757839571e-01 4.275167473132e-01 5.945978890386e-01 6.274469230925e-01 5.422837824985e-01 3.608400850115e-01 1.853152897956e-01 2.933194655861e-01 5.137355126907e-01 6.692942016215e-01 7.057753342877e-01 5.989860173070e-01 4.084487414659e-01 2.897836595160e-01 4.176622597610e-01 5.830238492313e-01 6.483267733344e-01 5.879565458067e-01 4.420044355437e-01 3.379263179489e-01 4.141968395655e-01 5.467003221564e-01 6.008164676278e-01 5.370381354514e-01 3.787398005898e-01 2.445966335829e-01 3.418423765066e-01 5.166106165303e-01 6.172234608803e-01 6.048371449787e-01 4.930619321469e-01 3.497558748828e-01 3.151941415843e-01 4.197593619282e-01 5.205807609974e-01 5.477727866548e-01 5.012670440267e-01 4.293839222470e-01 4.072524980096e-01 4.534264490165e-01 5.036341200699e-01 5.045865280451e-01 4.508756250040e-01 3.850920243855e-01 3.777545410638e-01 4.371133627858e-01 4.936787049075e-01 4.929743140814e-01 4.217450372184e-01 3.089678944180e-01 2.441334965538e-01 3.060173904531e-01 3.997832843523e-01 4.398385877445e-01 4.012472728220e-01 2.996177709408e-01 2.069370145387e-01 2.482235955121e-01 3.581323343360e-01 4.260107269176e-01 4.150448065425e-01 3.298691931704e-01 2.229475891971e-01 2.250152159753e-01 3.360996135626e-01 4.263175236780e-01 4.427120525161e-01 3.814753198238e-01 2.849627580981e-01 2.600936946968e-01 3.488437620980e-01 4.415193053906e-01 4.679706806138e-01 4.151595268115e-01 3.239244740128e-01 3.060457933833e-01 4.099471394878e-01 5.256105653435e-01 5.728896905801e-01 5.291667153756e-01 4.262339555268e-01 3.724928271903e-01 4.667327831952e-01 6.168208039158e-01 7.138030349950e-01 7.138872741513e-01 6.274969035836e-01 5.253818514544e-01 5.229956860576e-01 6.340827336818e-01 7.484953917946e-01 7.996787944239e-01 7.738020846612e-01 6.895827487584e-01 5.920499400933e-01 5.503717661992e-01 6.047338982670e-01 7.092648625713e-01 7.946506570108e-01 8.197259468240e-01 7.746203273568e-01 6.791986214783e-01 5.768967673657e-01 5.288439018409e-01 5.793390248371e-01 6.543795169646e-01 6.779809629498e-01 6.238025878656e-01 5.135062669422e-01 4.253861817041e-01 4.526602418048e-01 5.543596263538e-01 6.237812717843e-01 6.056671360476e-01 4.993023934297e-01 3.650817531402e-01 3.435084681597e-01 4.622518896017e-01 5.738064123627e-01 5.952512293162e-01 5.117575356041e-01 3.677736204009e-01 3.010369692366e-01 4.079798320803e-01 5.343252850804e-01 5.735026697776e-01 5.031822058380e-01 3.689853092459e-01 3.211817162406e-01 4.501054463859e-01 5.939483207592e-01 6.456457004955e-01 5.800913737501e-01 4.394745715232e-01 3.638481295555e-01 4.709313627161e-01 6.175127666055e-01 6.774330349540e-01 6.162848172942e-01 4.718550806589e-01 3.793422555070e-01 4.719116354863e-01 6.170205586313e-01 6.781288645454e-01 6.187417873093e-01 4.845504943157e-01 4.238320701494e-01 5.399915559764e-01 6.870876850712e-01 7.359575793298e-01 6.480814796978e-01 4.624156249133e-01 3.433305891741e-01 4.724950211419e-01 6.512573282013e-01 7.220843893547e-01 6.509102724617e-01 4.933355283727e-01 4.305172712698e-01 5.789544961109e-01 7.495398879076e-01 8.004779738847e-01 6.946330738519e-01 4.854831736247e-01 3.898011200076e-01 5.801310530723e-01 7.951233725793e-01 8.719702693933e-01 7.682237276931e-01 5.217685490673e-01 3.137122647504e-01 4.689530113482e-01 7.072817008320e-01 8.075864452237e-01 7.259712653646e-01 5.177369834327e-01 4.119986809216e-01 6.141989118574e-01 8.524702143035e-01 9.481322955254e-01 8.739478339748e-01 6.621311073187e-01 4.355587046250e-01 5.228336008729e-01 7.903743713978e-01 9.662281344106e-01 9.588427571550e-01 7.703925772697e-01 4.983323078778e-01 4.293276079087e-01 6.607668970614e-01 8.697304930459e-01 9.242666993468e-01 8.157705257289e-01 6.243081329967e-01 5.320071211629e-01 6.445914628706e-01 7.915270314263e-01 8.378855327655e-01 7.649301206240e-01 6.425901254097e-01 6.005678074560e-01 6.807677786974e-01 7.716055081608e-01 7.834235577632e-01 7.124481684690e-01 6.303662646816e-01 6.294324330747e-01 6.979053028512e-01 7.395711123895e-01 6.978974325865e-01 5.955016316804e-01 5.335430070804e-01 5.936739458313e-01 6.969497362398e-01 7.310921946307e-01 6.543150555690e-01 5.049119295326e-01 4.198361526914e-01 5.108343068776e-01 6.417646688067e-01 6.808501584982e-01 5.972182800992e-01 4.639496030323e-01 3.974976683424e-01 5.058554017849e-01 6.583311006278e-01 7.316427800527e-01 6.694167146828e-01 4.725893244988e-01 3.098438833877e-01 4.606258144584e-01 6.882673996908e-01 7.923544315734e-01 7.194347266091e-01 4.921700718554e-01 2.492188206405e-01 3.743129524189e-01 6.159392592840e-01 7.231244457211e-01 6.445476457873e-01 4.120848419685e-01 1.416602021967e-01 3.277306928910e-01 5.845787326796e-01 6.988645145605e-01 6.319458042669e-01 4.050667955655e-01 1.711284244446e-01 3.978667426783e-01 6.794746292493e-01 8.181200786322e-01 7.646734206534e-01 5.309737964567e-01 2.244368113848e-01 3.584410074609e-01 6.873379855140e-01 8.849003164981e-01 8.813005953403e-01 6.732295271273e-01 3.287872951313e-01 2.610869736154e-01 6.245047413469e-01 8.947197531491e-01 9.697244995996e-01 8.307926704559e-01 5.292706876797e-01 2.815073165591e-01 5.083892751412e-01 7.947758427074e-01 9.292213733311e-01 8.728019954768e-01 6.374275560844e-01 3.159389620258e-01 3.374220031632e-01 6.784247072911e-01 9.345512193092e-01 1.010856144684e+00 8.831997996321e-01 5.813963882628e-01 2.361989490630e-01 4.191869489512e-01 7.894946557449e-01 1.029107331957e+00 1.069547208137e+00 8.990790329277e-01 5.570532025024e-01 1.861397127521e-01 4.377692151235e-01 8.083625341169e-01 1.028097157938e+00 1.044288197833e+00 8.583159765765e-01 5.299228641657e-01 2.854773866093e-01 5.364813257254e-01 8.524199460183e-01 1.022636134377e+00 9.976357802300e-01 7.884240131347e-01 4.737167856655e-01 3.385504873344e-01 6.083207593070e-01 8.837120175663e-01 1.011568006892e+00 9.573318274380e-01 7.480520956854e-01 4.916225303092e-01 4.536372337717e-01 6.770016587649e-01 8.804283308872e-01 9.445911576573e-01 8.498087688298e-01 6.484595785266e-01 5.024392106160e-01 6.102764268432e-01 8.350456262675e-01 9.872222943882e-01 9.939266683734e-01 8.549501320337e-01 6.412396117866e-01 5.311858899034e-01 6.649155723994e-01 8.720662031679e-01 9.938860388904e-01 9.780093088812e-01 8.427865275245e-01 6.785747445175e-01 6.400857703926e-01 7.674193841100e-01 9.157542545774e-01 9.727093586729e-01 9.079292154134e-01 7.641042964469e-01 6.646582892514e-01 7.354546700651e-01 9.098968762340e-01 1.044279345380e+00 1.060948004552e+00 9.512185171176e-01 7.773456876114e-01 6.868996094816e-01 7.959580249696e-01 9.949402326008e-01 1.133541621754e+00 1.139331047681e+00 1.007152159101e+00 8.014599501530e-01 6.813964466609e-01 7.924298924652e-01 1.016634883399e+00 1.183543571406e+00 1.211509675548e+00 1.085803898711e+00 8.525473064494e-01 6.460747843228e-01 6.755615556203e-01 8.983280463568e-01 1.104169280775e+00 1.186340311317e+00 1.118041651474e+00 9.328372824457e-01 7.371369358224e-01 7.066144290375e-01 8.721158539532e-01 1.064074699670e+00 1.161092093606e+00 1.125759402991e+00 9.886557052188e-01 8.534715194136e-01 8.627885159346e-01 1.025288050035e+00 1.203820061578e+00 1.286801331725e+00 1.231541327940e+00 1.062009744919e+00 8.803322308905e-01 8.525207235563e-01 1.016578408481e+00 1.217015282181e+00 1.320111695486e+00 1.271757148103e+00 1.087342247270e+00 8.603531621581e-01 7.732692864193e-01 9.164454269514e-01 1.125265202341e+00 1.242714081791e+00 1.208033776567e+00 1.036609539384e+00 8.245096219710e-01 7.538192115095e-01 9.019869608356e-01 1.103928457092e+00 1.213565478684e+00 1.180199758238e+00 1.029934314065e+00 8.664472723623e-01 8.420704556694e-01 9.805688535469e-01 1.140115274500e+00 1.206162904252e+00 1.146057587578e+00 1.003205216807e+00 8.929953100766e-01 9.310613985715e-01 1.079734263975e+00 1.207205013061e+00 1.228581646279e+00 1.131996969765e+00 9.767660166930e-01 8.838284502141e-01 9.410717192594e-01 1.079681761824e+00 1.176399813492e+00 1.167050980243e+00 1.059232565808e+00 9.273973246785e-01 8.835504610662e-01 9.642385668372e-01 1.078655200788e+00 1.128333753769e+00 1.076324809213e+00 9.519550149644e-01 8.444226370008e-01 8.501104460986e-01 9.559890991258e-01 1.062169747970e+00 1.098053453875e+00 1.053999351986e+00 9.722740926429e-01 9.200668587677e-01 9.324860804358e-01 9.770218652661e-01 1.001025244146e+00 9.885875689045e-01 9.710793952175e-01 9.939978113817e-01 1.059399628816e+00 1.115339620718e+00 1.105281016444e+00 1.012545602403e+00 8.845610145618e-01 8.330515737203e-01 9.301166443485e-01 1.093740727859e+00 1.199800174036e+00 1.179823964419e+00 1.035650617752e+00 8.528676682047e-01 8.017048267981e-01 9.532300216656e-01 1.153091160075e+00 1.252766366462e+00 1.193574191797e+00 1.002321824708e+00 8.127533308513e-01 8.397890569674e-01 1.070518191034e+00 1.286367360943e+00 1.347673740721e+00 1.211075271163e+00 9.213143422973e-01 6.659505466758e-01 7.725892137655e-01 1.110616661015e+00 1.374961124482e+00 1.435987101130e+00 1.261567102813e+00 8.972426161181e-01 5.227298348513e-01 6.164299728580e-01 1.014573859476e+00 1.311192154792e+00 1.387144626412e+00 1.221272430390e+00 8.637655562616e-01 4.787491952974e-01 5.306982770804e-01 8.923283466446e-01 1.150723661166e+00 1.199354220958e+00 1.030487762560e+00 7.110063745224e-01 4.492219557995e-01 5.976119495672e-01 8.955359866705e-01 1.071105724644e+00 1.052357121865e+00 8.508605007257e-01 5.607727898747e-01 4.493157748638e-01 6.723393843921e-01 9.120179667302e-01 1.005947750609e+00 9.163740353995e-01 6.751771576350e-01 4.089260178561e-01 4.351773064965e-01 6.888504996096e-01 8.732060799431e-01 8.968056226629e-01 7.531790341873e-01 5.042489677159e-01 3.555440998710e-01 5.328572493515e-01 7.662853287608e-01 8.828887267479e-01 8.391824670736e-01 6.585785116414e-01 4.529402055793e-01 4.700790369916e-01 6.940048628042e-01 8.874248707145e-01 9.510296319774e-01 8.681141827268e-01 6.860939254597e-01 5.391610979541e-01 5.976153574670e-01 7.828750379975e-01 9.250333439354e-01 9.519925660442e-01 8.650801606601e-01 7.278227000447e-01 6.577960406164e-01 7.252872489253e-01 8.477736446753e-01 9.195674859360e-01 8.980357278853e-01 8.014121897581e-01 7.013550385507e-01 6.882468065127e-01 7.701189316902e-01 8.650622654682e-01 9.055145061966e-01 8.742096354954e-01 7.975807925779e-01 7.300943341207e-01 7.183603993741e-01 7.583623623851e-01 8.108639230843e-01 8.494679843902e-01 8.735099430312e-01 8.916350760108e-01 9.020078773370e-01 8.897534998850e-01 8.440504163880e-01 7.797187074551e-01 7.450251002199e-01 7.868623254272e-01 8.885432781008e-01 9.834880970601e-01 1.013937374007e+00 9.574095572502e-01 8.341233728418e-01 7.106143210232e-01 6.760633701040e-01 7.448188029399e-01 8.338007615964e-01 8.705102791858e-01 8.369976728856e-01 7.650145093463e-01 7.158816198011e-01 7.266810319131e-01 7.646211876490e-01 7.698864140644e-01 7.158607361135e-01 6.319096492567e-01 5.976836170134e-01 6.622239807223e-01 7.639316644445e-01 8.138458475858e-01 7.675779039600e-01 6.403397596052e-01 5.262073189686e-01 5.661132565360e-01 7.263730114260e-01 8.579801588405e-01 8.746698014779e-01 7.592013030538e-01 5.708925303280e-01 4.951358171722e-01 6.650537496149e-01 8.893315941418e-01 1.007288910157e+00 9.558806060722e-01 7.410268220890e-01 4.676542803913e-01 4.742334013817e-01 7.838588188346e-01 1.054366578063e+00 1.149598736798e+00 1.026679156836e+00 7.109614319308e-01 3.606107363276e-01 5.322544987334e-01 9.574540271582e-01 1.258280865130e+00 1.331653798004e+00 1.152124427917e+00 7.688288155395e-01 4.082911279174e-01 6.628749323006e-01 1.118821348313e+00 1.414457270354e+00 1.449828140186e+00 1.210212908527e+00 7.680522305138e-01 4.433596805866e-01 8.070857352030e-01 1.287006449179e+00 1.567228658077e+00 1.556230084749e+00 1.248223741503e+00 7.247595367016e-01 3.749334549559e-01 8.585275829816e-01 1.373447460201e+00 1.647700222485e+00 1.606136715549e+00 1.255893840730e+00 6.937978296371e-01 3.827761463993e-01 9.164321140747e-01 1.423267144894e+00 1.667017026106e+00 1.583812400356e+00 1.193418621939e+00 6.151364186043e-01 4.477713530765e-01 1.023046340447e+00 1.507712603307e+00 1.713587529178e+00 1.589474649216e+00 1.167178769541e+00 5.824438096605e-01 4.794113414535e-01 1.043055718429e+00 1.489722526622e+00 1.653471486249e+00 1.497138720221e+00 1.068135520985e+00 5.375050828543e-01 5.624973235473e-01 1.068134836805e+00 1.433151575130e+00 1.517386317742e+00 1.301076757449e+00 8.572596104092e-01 4.681979708518e-01 7.571011984464e-01 1.231530726791e+00 1.513618823499e+00 1.508305935295e+00 1.220483311874e+00 7.657446830113e-01 5.718355403268e-01 9.850464702187e-01 1.434218876918e+00 1.662947630440e+00 1.599434837496e+00 1.267998914181e+00 8.151989545262e-01 6.860621659659e-01 1.087043304893e+00 1.499142403153e+00 1.686440791043e+00 1.585915897440e+00 1.233372984050e+00 7.936161999174e-01 7.181566144833e-01 1.114764667298e+00 1.492144444161e+00 1.642999398986e+00 1.519071352157e+00 1.173131799407e+00 8.036151948546e-01 8.322504930720e-01 1.219954932510e+00 1.559677023486e+00 1.680500140588e+00 1.547899187891e+00 1.227556066051e+00 9.226642709613e-01 9.622005758596e-01 1.290121104252e+00 1.584939508159e+00 1.691768845645e+00 1.584592745236e+00 1.336298658124e+00 1.125201544643e+00 1.154665635417e+00 1.377278960164e+00 1.580178046357e+00 1.637042303126e+00 1.531453963963e+00 1.341493252283e+00 1.221727412764e+00 1.288318173756e+00 1.466545717644e+00 1.602294605786e+00 1.608100206331e+00 1.484955413059e+00 1.314817898889e+00 1.230462354842e+00 1.300536625641e+00 1.441367807134e+00 1.529410622662e+00 1.504938519529e+00 1.387955172795e+00 1.266920971795e+00 1.246139707341e+00 1.336486996753e+00 1.441454571150e+00 1.465958025380e+00 1.379838198913e+00 1.230444574990e+00 1.133195896120e+00 1.186099130167e+00 1.341834320338e+00 1.471034109403e+00 1.485665185679e+00 1.371174929531e+00 1.190894306974e+00 1.080195321071e+00 1.147261929112e+00 1.323770126288e+00 1.462940090020e+00 1.476008988727e+00 1.353911876277e+00 1.168721129806e+00 1.066688787106e+00 1.153246433381e+00 1.341273781494e+00 1.476385085013e+00 1.470207850971e+00 1.315553329213e+00 1.091604692088e+00 9.720041560007e-01 1.088500833485e+00 1.321189177530e+00 1.487806110524e+00 1.493704584903e+00 1.328249099424e+00 1.064926206214e+00 8.859036264552e-01 9.783648409541e-01 1.228955024278e+00 1.423308360656e+00 1.454992919346e+00 1.308998971321e+00 1.052804305541e+00 8.573347988380e-01 9.176441074787e-01 1.145667932216e+00 1.327008904317e+00 1.353355105211e+00 1.211870475616e+00 9.758766466785e-01 8.222994932973e-01 9.161720319422e-01 1.137194151198e+00 1.288276546549e+00 1.276263789754e+00 1.097183303557e+00 8.372681217160e-01 7.111386696107e-01 8.785035463577e-01 1.139827082498e+00 1.298230333506e+00 1.278068072282e+00 1.085974575255e+00 8.141362523940e-01 6.824060961712e-01 8.486341478984e-01 1.101087176096e+00 1.245864731094e+00 1.214645072097e+00 1.021478953320e+00 7.672358590482e-01 6.724406216876e-01 8.489827795293e-01 1.079634150889e+00 1.193985842159e+00 1.134958988098e+00 9.212165542088e-01 6.555708784190e-01 5.737827419992e-01 7.715954767163e-01 1.000489034127e+00 1.107713657766e+00 1.051885143939e+00 8.598417319667e-01 6.313125879602e-01 5.583326186019e-01 7.027842485559e-01 8.698023512507e-01 9.341125149545e-01 8.697821747461e-01 7.196769986271e-01 5.959060719303e-01 6.217899955050e-01 7.491006380817e-01 8.444618292433e-01 8.421020944627e-01 7.475377885754e-01 6.319807133525e-01 6.109173811614e-01 7.107437763148e-01 8.266125731369e-01 8.695332121141e-01 8.130896987723e-01 6.899890790433e-01 5.924605577460e-01 6.170751962143e-01 7.256532569135e-01 8.070512722624e-01 7.985042363693e-01 6.979755745716e-01 5.642554550239e-01 5.141886342420e-01 5.991836727872e-01 7.122354843329e-01 7.521948707046e-01 6.824846281074e-01 5.239320685786e-01 3.771922277170e-01 4.213419507598e-01 5.945127406472e-01 7.247104085865e-01 7.390366307175e-01 6.240026262353e-01 4.176353540023e-01 2.744898524792e-01 4.261158627936e-01 6.502783712161e-01 7.870756397353e-01 7.873925899221e-01 6.473586551258e-01 4.045813743372e-01 2.058414334252e-01 3.784426605697e-01 6.236807342178e-01 7.727278681017e-01 7.852947381997e-01 6.615001221486e-01 4.375678204142e-01 2.203283014046e-01 3.023792566628e-01 5.106434771944e-01 6.394421306412e-01 6.448636674493e-01 5.269535462758e-01 3.207625580792e-01 1.566113325653e-01 3.125345990167e-01 5.097609364953e-01 6.177340647730e-01 6.055703768667e-01 4.756146437254e-01 2.666142257144e-01 1.732662494007e-01 3.905059875433e-01 6.069124350845e-01 7.309064214164e-01 7.315645605784e-01 6.079019066594e-01 3.943005424878e-01 2.268016796533e-01 3.795580338872e-01 6.183566175636e-01 7.798633474535e-01 8.161267260416e-01 7.190455395763e-01 5.226589719630e-01 3.497989253120e-01 4.377456867465e-01 6.691336980186e-01 8.443872661472e-01 8.904623747773e-01 7.917436476850e-01 5.883249671694e-01 4.320562483535e-01 5.579689457190e-01 8.205183203736e-01 1.015936852135e+00 1.060659664308e+00 9.336049067969e-01 6.751427622370e-01 4.550847632613e-01 5.977816565854e-01 9.230262308629e-01 1.169422228993e+00 1.240288307626e+00 1.109830615543e+00 8.144364210381e-01 5.026930280336e-01 5.629314851333e-01 9.098544843585e-01 1.192770058060e+00 1.291455317405e+00 1.175689299852e+00 8.798429215136e-01 5.322633794215e-01 4.969429886179e-01 8.037037661942e-01 1.062486124680e+00 1.138046467736e+00 1.006877361407e+00 7.243316736017e-01 4.900277711845e-01 6.368130952977e-01 9.450065639953e-01 1.140399391223e+00 1.131902015135e+00 9.159787892294e-01 5.860449935559e-01 4.901199419154e-01 8.263044514408e-01 1.176626064330e+00 1.350416994863e+00 1.285445400488e+00 9.932371114447e-01 5.809418094566e-01 4.737351568413e-01 8.739857515656e-01 1.250231048228e+00 1.418563272205e+00 1.325379706248e+00 9.897994305568e-01 5.207320445620e-01 4.162296066436e-01 8.705603060261e-01 1.251813804345e+00 1.402890752199e+00 1.284043718936e+00 9.290754848087e-01 4.831269558758e-01 5.098783380274e-01 9.625589640729e-01 1.308434862316e+00 1.415298303269e+00 1.257791989405e+00 8.961786704555e-01 5.607531798480e-01 7.366249241645e-01 1.161021822791e+00 1.458175012497e+00 1.510557246550e+00 1.304094764138e+00 9.218648712224e-01 6.468010115206e-01 8.823729948448e-01 1.299567355819e+00 1.572638879063e+00 1.594029966600e+00 1.357870895021e+00 9.565070777251e-01 6.778554375554e-01 9.031129996155e-01 1.304243337589e+00 1.561597408301e+00 1.574771059134e+00 1.349204129335e+00 9.939158186024e-01 7.899846595639e-01 9.950672862486e-01 1.334421692573e+00 1.542876015035e+00 1.533771174315e+00 1.330516847851e+00 1.068127793814e+00 9.948281119824e-01 1.201416832285e+00 1.462856937643e+00 1.590233236677e+00 1.521858685329e+00 1.302810082918e+00 1.094010132354e+00 1.115405506870e+00 1.351794989171e+00 1.580837002453e+00 1.651677632164e+00 1.522867635240e+00 1.252936390391e+00 1.020838514679e+00 1.062274295767e+00 1.323242889698e+00 1.557179118128e+00 1.622365854913e+00 1.488185036733e+00 1.218473517439e+00 9.872207581327e-01 1.014092932960e+00 1.244780317362e+00 1.446764567261e+00 1.489900314950e+00 1.352687749364e+00 1.106165042637e+00 9.238469385985e-01 9.843902609194e-01 1.197611744652e+00 1.360072975773e+00 1.368457842981e+00 1.216269476194e+00 9.851905405323e-01 8.523249949107e-01 9.539142839687e-01 1.162564601529e+00 1.301800785235e+00 1.295329905383e+00 1.152932080737e+00 9.630561356999e-01 8.783878764809e-01 9.737291401043e-01 1.130244164401e+00 1.212732829881e+00 1.168316017739e+00 1.023008281299e+00 8.782795424491e-01 8.680579374862e-01 9.975184012249e-01 1.135890860717e+00 1.181121342098e+00 1.105394260785e+00 9.518854813276e-01 8.337475054061e-01 8.681014855062e-01 1.018961356993e+00 1.156645551789e+00 1.199866107789e+00 1.135893691761e+00 1.012904723428e+00 9.263993110111e-01 9.532016045239e-01 1.059986462324e+00 1.152592030490e+00 1.170569089386e+00 1.110544995842e+00 1.020531731380e+00 9.759224541670e-01 1.016759681240e+00 1.103342704046e+00 1.166252580999e+00 1.165090856980e+00 1.103325552915e+00 1.021766796905e+00 9.757294191563e-01 9.917394369963e-01 1.043916058333e+00 1.087154090163e+00 1.096290759414e+00 1.075100287272e+00 1.045062595812e+00 1.025576077966e+00 1.019085308443e+00 1.014922487710e+00 1.006103042124e+00 9.994008174091e-01 1.008331207850e+00 1.035719061279e+00 1.065827224473e+00 1.076149577766e+00 1.055819867670e+00 1.015706239819e+00 9.836843329850e-01 9.829451177574e-01 1.008205190066e+00 1.029598969007e+00 1.020242575227e+00 9.781628821806e-01 9.307521094772e-01 9.165669182616e-01 9.465175593657e-01 9.867388502943e-01 9.891341135661e-01 9.278600867501e-01 8.189211950301e-01 7.284101379545e-01 7.392587258805e-01 8.470801679085e-01 9.604376227674e-01 1.000255195439e+00 9.337229514257e-01 7.782030817267e-01 6.160256904106e-01 5.950693888901e-01 7.438370299814e-01 9.169696459423e-01 1.007179352332e+00 9.748094011487e-01 8.319930190337e-01 6.475265977027e-01 5.615305282649e-01 6.609579273961e-01 8.222896431510e-01 9.190072795670e-01 9.015238667757e-01 7.765936087651e-01 6.067155269634e-01 5.230343068887e-01 6.131263575736e-01 7.642758250530e-01 8.551693022959e-01 8.366956955532e-01 7.120425029482e-01 5.353348923942e-01 4.353132470812e-01 5.227398401511e-01 6.816870358434e-01 7.861810595940e-01 7.887368449761e-01 6.902258187368e-01 5.335590638251e-01 4.183370914076e-01 4.575507423784e-01 5.893989571844e-01 6.968193738489e-01 7.323747526288e-01 6.979924231678e-01 6.311016668346e-01 5.901344591976e-01 6.109242425177e-01 6.678182870321e-01 7.117165272359e-01 7.177486310630e-01 6.952846390588e-01 6.780666635163e-01 6.958020477333e-01 7.418615826924e-01 7.798639525642e-01 7.768906343015e-01 7.240889889013e-01 6.434626099465e-01 5.847552017697e-01 5.924545466067e-01 6.520971699325e-01 7.078728764425e-01 7.174470247603e-01 6.699953695249e-01 5.862353392478e-01 5.141866581018e-01 5.025470340467e-01 5.459559551360e-01 5.940576247404e-01 6.105661493156e-01 5.931150450259e-01 5.676355426431e-01 5.672776088031e-01 5.981941868790e-01 6.324581253558e-01 6.392975725484e-01 6.117495896120e-01 5.756917980341e-01 5.776811379862e-01 6.373384017092e-01 7.190011130982e-01 7.710135625329e-01 7.625385040214e-01 6.955986178773e-01 6.109509429346e-01 5.805511568596e-01 6.416883399733e-01 7.432213074312e-01 8.145185532527e-01 8.189005665735e-01 7.600475287431e-01 6.811924118526e-01 6.506588507722e-01 7.009950916537e-01 7.870147080882e-01 8.453902667366e-01 8.460553322311e-01 8.011928037345e-01 7.592441958834e-01 7.733315162446e-01 8.451863815509e-01 9.236051119806e-01 9.581677135829e-01 9.308858696738e-01 8.627803624114e-01 8.073970191162e-01 8.160589443386e-01 8.836420407741e-01 9.558726759362e-01 9.846951239974e-01 9.557115454135e-01 8.899931276819e-01 8.329032930297e-01 8.233677743747e-01 8.576906495724e-01 8.983451555324e-01 9.153365956492e-01 9.075456228444e-01 8.974715518518e-01 9.081367886553e-01 9.386199521243e-01 9.656058100222e-01 9.685832451019e-01 9.506909619333e-01 9.403453349715e-01 9.682513124056e-01 1.033404975097e+00 1.100493022543e+00 1.131329172291e+00 1.112457075932e+00 1.065473674578e+00 1.037937202734e+00 1.066257231054e+00 1.135691741374e+00 1.193975356207e+00 1.197410574954e+00 1.139730479402e+00 1.060583333884e+00 1.029870150414e+00 1.087204288358e+00 1.191807540652e+00 1.266143477606e+00 1.257431613472e+00 1.161613277026e+00 1.031528570448e+00 9.679098648504e-01 1.039076835880e+00 1.190133645122e+00 1.315390661658e+00 1.347620145479e+00 1.275887520712e+00 1.146135283735e+00 1.054490758195e+00 1.088773652723e+00 1.228592860671e+00 1.376050947120e+00 1.454543731264e+00 1.439600934967e+00 1.356727320126e+00 1.270858101622e+00 1.253335789608e+00 1.322688549964e+00 1.428554170282e+00 1.504982246340e+00 1.514670046451e+00 1.460083700734e+00 1.379593275858e+00 1.330783573020e+00 1.352859112818e+00 1.431603678607e+00 1.513167386842e+00 1.545788220164e+00 1.505720364288e+00 1.406784731985e+00 1.301984500346e+00 1.265334215162e+00 1.333611685302e+00 1.462967121565e+00 1.571366483229e+00 1.596769670731e+00 1.521085950021e+00 1.379320180111e+00 1.261009694338e+00 1.267397508075e+00 1.405021183540e+00 1.574579533631e+00 1.674744467275e+00 1.657089662139e+00 1.535327474053e+00 1.385327819223e+00 1.319873455513e+00 1.394179858497e+00 1.537280891164e+00 1.636689972348e+00 1.626401576502e+00 1.508614738566e+00 1.353420017083e+00 1.274207705971e+00 1.333494824007e+00 1.464424403317e+00 1.553245623524e+00 1.533781312641e+00 1.410629099160e+00 1.258072930531e+00 1.191727371410e+00 1.265319930964e+00 1.401329730201e+00 1.489657687206e+00 1.475351749774e+00 1.373241765496e+00 1.258187549625e+00 1.222530163324e+00 1.287044048385e+00 1.377184710120e+00 1.410021248095e+00 1.357725077678e+00 1.259644152477e+00 1.202400414058e+00 1.246512615777e+00 1.352295913296e+00 1.426014853655e+00 1.404041766520e+00 1.286463213105e+00 1.143890518104e+00 1.092600885280e+00 1.183297722889e+00 1.329501934824e+00 1.417162745630e+00 1.390338098420e+00 1.264500836788e+00 1.123804450064e+00 1.084562020095e+00 1.178014641967e+00 1.308590389619e+00 1.374520705414e+00 1.340179886667e+00 1.242910303119e+00 1.175145889662e+00 1.212905201048e+00 1.325922678765e+00 1.416229564058e+00 1.414041991857e+00 1.317450584296e+00 1.198871446753e+00 1.173439297263e+00 1.283099149180e+00 1.436714007774e+00 1.518803365018e+00 1.471456567500e+00 1.312860237614e+00 1.144436652146e+00 1.116537474645e+00 1.263608851929e+00 1.449808271184e+00 1.541118568725e+00 1.482251197023e+00 1.300128310146e+00 1.108229056284e+00 1.071405113178e+00 1.220348179791e+00 1.401204430369e+00 1.475988726137e+00 1.395547075951e+00 1.198313933098e+00 1.016600490525e+00 1.023617460190e+00 1.208355751118e+00 1.391387023780e+00 1.443982516448e+00 1.330203729942e+00 1.103183380529e+00 9.219055106937e-01 9.780649878198e-01 1.209306065930e+00 1.406542441528e+00 1.447328317829e+00 1.302309666317e+00 1.026902351881e+00 7.934387992986e-01 8.499399455882e-01 1.117790666756e+00 1.343313403143e+00 1.400820576803e+00 1.262318212770e+00 9.768290365477e-01 6.988865139766e-01 7.042691895539e-01 9.581598302805e-01 1.181623456500e+00 1.245302430339e+00 1.123197528639e+00 8.608674463952e-01 5.956513297791e-01 5.809659730951e-01 7.917117745643e-01 9.664242120328e-01 9.924594526296e-01 8.571467844687e-01 6.230075834487e-01 4.700925049618e-01 5.927673872240e-01 8.049862259490e-01 9.191765002489e-01 8.743665516558e-01 6.821713178741e-01 4.403297703884e-01 4.261391146449e-01 6.731689255707e-01 8.958484318843e-01 9.782075676009e-01 8.919434289953e-01 6.687786725423e-01 4.319760315845e-01 4.624863233921e-01 7.044846536777e-01 8.932968712880e-01 9.346466587238e-01 8.165939979555e-01 5.940320608365e-01 4.367391684133e-01 5.552390614104e-01 7.727551617034e-01 8.971017648223e-01 8.649614493537e-01 6.866477151530e-01 4.636752877016e-01 4.654167477168e-01 7.132468123896e-01 9.382523505424e-01 1.020832850433e+00 9.296307882173e-01 7.014154913441e-01 4.891679469162e-01 5.821805269197e-01 8.656758527972e-01 1.085052567088e+00 1.142069835294e+00 1.019862247586e+00 7.740866805081e-01 5.790152199632e-01 6.795646860775e-01 9.386183860768e-01 1.121831167826e+00 1.134651939625e+00 9.655971228236e-01 6.775233237353e-01 4.745552127786e-01 6.313704424674e-01 9.087533187144e-01 1.074717555580e+00 1.055485020263e+00 8.498269287555e-01 5.189806190038e-01 2.879804827440e-01 5.211570777252e-01 8.052286784097e-01 9.432526384239e-01 8.927239215529e-01 6.699222781459e-01 3.556042545944e-01 2.814914812882e-01 5.698102888386e-01 8.023928924681e-01 8.768530864930e-01 7.770831899099e-01 5.447792290983e-01 3.287168432340e-01 4.355121651437e-01 6.787154359632e-01 8.247861349504e-01 8.088512446351e-01 6.314930483049e-01 3.536832080862e-01 2.425905039571e-01 4.981508205528e-01 7.229268005317e-01 7.991584647216e-01 6.989350261815e-01 4.427813868440e-01 1.261968790238e-01 3.440496966988e-01 6.633484638846e-01 8.536627692883e-01 8.659272271750e-01 6.962595290830e-01 3.941473308676e-01 2.186565359778e-01 5.267699282543e-01 8.288209461606e-01 9.825858548835e-01 9.474256604967e-01 7.353265718901e-01 4.303461114330e-01 3.540245682483e-01 6.498017590223e-01 9.222262587453e-01 1.036433931614e+00 9.563478965716e-01 7.043831229563e-01 3.903493805735e-01 4.045600126225e-01 7.303380240501e-01 9.900902994075e-01 1.075092040030e+00 9.580014434945e-01 6.677822285841e-01 3.289012491542e-01 4.226090045548e-01 7.904841794799e-01 1.062289487842e+00 1.150320051723e+00 1.034947007526e+00 7.525881328824e-01 4.373000014741e-01 4.818050298391e-01 8.181808903305e-01 1.092904605888e+00 1.199180517277e+00 1.113132204444e+00 8.699245361015e-01 5.908185201634e-01 5.575669838515e-01 8.151146166818e-01 1.072448277282e+00 1.191240736411e+00 1.132697027520e+00 9.186381272946e-01 6.433560505728e-01 5.379761342235e-01 7.365955990501e-01 9.883404288321e-01 1.128355499999e+00 1.104311495029e+00 9.266560193473e-01 6.730889367864e-01 5.416281042674e-01 7.005243673881e-01 9.487544778638e-01 1.108631014994e+00 1.118811265217e+00 9.864688419876e-01 7.892554155251e-01 6.952465104230e-01 8.227667382045e-01 1.035396889741e+00 1.174433425986e+00 1.170357697950e+00 1.025767720140e+00 8.204771362562e-01 7.307526499430e-01 8.714734095820e-01 1.093107268367e+00 1.230958840299e+00 1.212516623307e+00 1.039183053057e+00 7.930959414901e-01 6.756154609072e-01 8.354005989168e-01 1.085496895296e+00 1.241613840342e+00 1.233367750048e+00 1.069521581180e+00 8.412280643139e-01 7.408320069667e-01 8.827570690583e-01 1.095856366605e+00 1.210801820183e+00 1.165166587875e+00 9.828947206639e-01 7.870614175017e-01 7.872027737031e-01 9.974235350418e-01 1.211840316359e+00 1.294521411442e+00 1.206787238524e+00 9.954324608487e-01 8.163680964531e-01 8.791956353131e-01 1.127062041429e+00 1.346044511862e+00 1.417824396026e+00 1.317680864008e+00 1.102964656976e+00 9.232000421027e-01 9.511390016133e-01 1.137806137942e+00 1.294214924500e+00 1.309086842288e+00 1.166034949743e+00 9.379477441938e-01 8.002172175235e-01 9.002500062843e-01 1.107326214666e+00 1.234337770356e+00 1.196750464786e+00 9.967276950145e-01 7.283815221141e-01 6.285366905045e-01 8.320823266824e-01 1.095858908394e+00 1.243157517953e+00 1.218133208676e+00 1.040980332803e+00 8.104339875537e-01 7.166384951976e-01 8.555642997447e-01 1.057130341311e+00 1.170749276373e+00 1.148698463108e+00 1.017330990836e+00 8.661204132850e-01 8.152170887549e-01 8.916412274703e-01 9.927702159450e-01 1.026014372889e+00 9.679061253116e-01 8.595947904248e-01 7.889065575520e-01 8.202925040626e-01 9.128815754243e-01 9.806363008271e-01 9.765623601673e-01 9.088769152951e-01 8.327900835092e-01 8.173186289185e-01 8.761975516377e-01 9.539993355371e-01 9.935448407544e-01 9.769682150440e-01 9.278917468178e-01 8.942582582539e-01 9.097107363430e-01 9.603674234612e-01 1.003615216988e+00 1.008627887117e+00 9.740730569696e-01 9.249164727700e-01 8.951999357785e-01 9.018618922406e-01 9.320776571640e-01 9.594247240820e-01 9.652541247413e-01 9.449831986441e-01 9.037592099110e-01 8.510862575487e-01 7.996317144614e-01 7.662456498382e-01 7.661299059300e-01 7.976660785108e-01 8.364679291776e-01 8.501881738095e-01 8.189647668822e-01 7.501313576870e-01 6.850261047959e-01 6.799550058468e-01 7.442324755942e-01 8.220732903082e-01 8.527469390956e-01 8.108917185835e-01 7.193356259778e-01 6.528712080193e-01 6.889022230248e-01 7.997165140340e-01 8.883592721687e-01 8.854334292658e-01 7.733171735308e-01 5.970078630935e-01 4.974518952923e-01 6.089914240441e-01 8.031829854626e-01 9.259281347466e-01 9.091636958985e-01 7.434519316156e-01 4.770952334840e-01 3.009920207223e-01 4.888299760421e-01 7.391500175071e-01 8.714710691748e-01 8.362900588366e-01 6.369517433532e-01 3.235752284200e-01 1.589602637737e-01 4.610825713238e-01 7.024260259737e-01 7.889989145685e-01 6.997531948602e-01 4.617524227144e-01 2.019220282777e-01 3.713104544849e-01 6.654573886822e-01 8.441716491462e-01 8.516549073552e-01 6.860247205421e-01 4.073344443486e-01 2.811148525020e-01 5.502188895022e-01 8.188512051839e-01 9.426344361159e-01 8.823754597885e-01 6.555584542306e-01 3.604181715009e-01 3.594077702512e-01 6.565753887207e-01 8.869538598987e-01 9.488258449958e-01 8.231394971717e-01 5.553432618708e-01 3.343097725019e-01 5.186841148784e-01 8.173304952054e-01 9.954005252041e-01 9.881186853992e-01 8.005545817325e-01 5.201172196255e-01 4.339812688444e-01 6.969812323945e-01 9.704939987306e-01 1.095315972293e+00 1.028413321608e+00 7.968478104576e-01 5.246815682127e-01 5.152890422887e-01 7.760360491097e-01 9.987271387228e-01 1.057622085530e+00 9.289228652238e-01 6.633071420197e-01 4.411190253066e-01 5.650204547550e-01 8.341452242894e-01 9.985294494998e-01 9.808845480729e-01 7.839097784877e-01 4.911090655368e-01 3.890238473920e-01 6.462592739189e-01 9.037682300519e-01 1.008856044001e+00 9.268759776015e-01 6.938901568174e-01 4.539332644657e-01 5.114910424062e-01 7.695655694034e-01 9.525040928615e-01 9.649713317598e-01 8.002223246057e-01 5.339755479437e-01 4.201552350125e-01 6.465431119620e-01 9.006548914095e-01 1.009547335608e+00 9.236685889193e-01 6.627940499441e-01 3.481735301793e-01 4.173045614134e-01 7.540921079812e-01 9.929575312298e-01 1.038417953298e+00 8.726328360949e-01 5.422611100216e-01 2.660348067880e-01 5.440369207217e-01 8.981452003114e-01 1.094258871721e+00 1.072800985289e+00 8.397281576773e-01 4.833086622407e-01 3.836763226686e-01 7.459179969572e-01 1.081533685760e+00 1.232276546155e+00 1.154245835696e+00 8.738489831780e-01 5.265193890023e-01 5.348657834151e-01 9.063246151546e-01 1.224813492957e+00 1.348658229947e+00 1.242798274382e+00 9.464744389836e-01 6.109275550843e-01 6.105001603260e-01 9.403665749395e-01 1.227912858828e+00 1.329193072003e+00 1.213473909180e+00 9.257757010186e-01 6.173584909495e-01 6.134736893044e-01 8.955454410546e-01 1.138901880794e+00 1.213917104947e+00 1.101714445231e+00 8.624215486134e-01 6.628196240320e-01 7.269079980334e-01 9.618771288296e-01 1.146973644830e+00 1.188303743025e+00 1.082805661163e+00 9.027362289249e-01 7.950699166044e-01 8.720181108190e-01 1.041562151884e+00 1.159338458195e+00 1.157761807244e+00 1.042546560073e+00 8.848103404348e-01 8.060653759250e-01 8.730819547271e-01 1.002124810825e+00 1.082260302181e+00 1.063450051703e+00 9.563859331920e-01 8.243711532140e-01 7.622483623833e-01 8.124332605812e-01 9.091617278479e-01 9.691488883005e-01 9.549184955132e-01 8.753282306625e-01 7.756070559807e-01 7.183281612259e-01 7.364735231613e-01 8.003808970315e-01 8.593314824059e-01 8.845098496805e-01 8.728816679016e-01 8.374427215230e-01 7.974227213935e-01 7.713542720891e-01 7.726343531256e-01 8.049844476764e-01 8.586128773851e-01 9.123935046472e-01 9.424761997823e-01 9.326438835037e-01 8.830953168342e-01 8.159888877432e-01 7.718233388827e-01 7.839065171758e-01 8.438252322835e-01 9.096558202732e-01 9.434198145346e-01 9.314760940387e-01 8.877375586972e-01 8.471224408946e-01 8.447834506886e-01 8.869005671481e-01 9.475213916218e-01 9.960689604124e-01 1.018874274549e+00 1.022193466941e+00 1.023118657486e+00 1.034690320754e+00 1.055437767290e+00 1.072802061224e+00 1.075920726385e+00 1.065487066770e+00 1.053927498954e+00 1.055856482764e+00 1.075296115399e+00 1.101368038778e+00 1.116910660516e+00 1.110803042557e+00 1.084819939060e+00 1.052777931561e+00 1.032733637347e+00 1.035551106355e+00 1.058154791098e+00 1.087552861130e+00 1.110237793991e+00 1.118332533452e+00 1.110484032222e+00 1.090318869066e+00 1.065071519511e+00 1.044485526047e+00 1.038075660839e+00 1.049584024919e+00 1.072087197999e+00 1.089583249587e+00 1.085412215966e+00 1.052504689268e+00 1.000798045149e+00 9.573361180875e-01 9.518993344248e-01 9.905028283724e-01 1.046195140302e+00 1.081218565765e+00 1.073129150367e+00 1.028305525324e+00 9.830806637399e-01 9.842327261435e-01 1.045938085643e+00 1.131004341839e+00 1.184718930486e+00 1.171622781942e+00 1.091474129485e+00 9.839677918364e-01 9.182902218993e-01 9.414280112156e-01 1.021093918729e+00 1.081818346635e+00 1.070037967808e+00 9.775401414861e-01 8.467842716419e-01 7.659994196042e-01 8.041739515374e-01 9.172909910111e-01 1.010665832933e+00 1.029571285636e+00 9.757224344104e-01 9.034454627436e-01 8.927450152946e-01 9.713964703557e-01 1.079283247868e+00 1.139747676903e+00 1.116139197834e+00 1.026327203672e+00 9.416902297925e-01 9.471532330538e-01 1.046160837312e+00 1.153008662052e+00 1.184942191154e+00 1.108708456175e+00 9.504122896124e-01 8.036480160365e-01 7.955754459434e-01 9.277854430754e-01 1.070521103926e+00 1.124409440832e+00 1.058642533304e+00 9.053062096708e-01 7.616630608751e-01 7.526814092653e-01 8.777355848683e-01
 5.449609244345e-01 5.455483373452e-01 5.525736241843e-01 5.559728817963e-01 5.517259282419e-01 5.407233464556e-01 5.240397795903e-01 5.019084750940e-01 4.777474691825e-01 4.609832979567e-01 4.609685133327e-01 4.749152976373e-01 4.866020733773e-01 4.793893217937e-01 4.491152509094e-01 4.095274597177e-01 3.869786632495e-01 3.976752941029e-01 4.281729770536e-01 4.528585171047e-01 4.583876829110e-01 4.487886931709e-01 4.373980434586e-01 4.326925438779e-01 4.302996651276e-01 4.233104415785e-01 4.410099247373e-01 4.501368289693e-01 4.382930385999e-01 4.350907060194e-01 4.341964183022e-01 4.239883061560e-01 3.868687303096e-01 3.240954339075e-01 2.865383681250e-01 2.925242306595e-01 3.276553292057e-01 3.527374500929e-01 3.472495810641e-01 3.222297574947e-01 3.141334926878e-01 3.463902889200e-01 3.933521704794e-01 4.140741875062e-01 3.873312531395e-01 3.206240462299e-01 2.562809596694e-01 2.569261343440e-01 3.122832989717e-01 3.555150829123e-01 3.508770608528e-01 3.003652834021e-01 2.446339302668e-01 2.525011066023e-01 3.223493406770e-01 3.879269118363e-01 4.101217668135e-01 3.822242099798e-01 3.233088519363e-01 2.742802321138e-01 2.726584579798e-01 3.037933499875e-01 3.265847126474e-01 3.216626054534e-01 2.952111401188e-01 2.696593036406e-01 2.651220578915e-01 2.776317632744e-01 2.870032178943e-01 2.801762581434e-01 2.589454516818e-01 2.367588371906e-01 2.294822103296e-01 2.415876617078e-01 2.633449255709e-01 2.822349459954e-01 2.895707572753e-01 2.803618691055e-01 2.533193731697e-01 2.133381292876e-01 1.759224547175e-01 1.654433696021e-01 1.865663793230e-01 2.127832514184e-01 2.196909460894e-01 1.979322224013e-01 1.539574855228e-01 1.172658045721e-01 1.335852907632e-01 1.842682655229e-01 2.259684134406e-01 2.416461452988e-01 2.335932201974e-01 2.206717725252e-01 2.283627435608e-01 2.602095921014e-01 2.926544047361e-01 3.015936143402e-01 2.767319979726e-01 2.267453257595e-01 1.872357912848e-01 2.049015944242e-01 2.607298773186e-01 3.028709160966e-01 3.041493969356e-01 2.642458503826e-01 2.161790073919e-01 2.258005556441e-01 2.979203189156e-01 3.676972343305e-01 3.920298222428e-01 3.597971157251e-01 2.950858927185e-01 2.686283485861e-01 3.378084269287e-01 4.391968207577e-01 5.172233212942e-01 5.364738093957e-01 4.885340050493e-01 3.919569484600e-01 2.929161358848e-01 3.207625830143e-01 4.544534414729e-01 5.588914561393e-01 5.689139819900e-01 4.727720913103e-01 3.135181211744e-01 2.526581267054e-01 3.975774133489e-01 5.488008884728e-01 6.040732102292e-01 5.380592508181e-01 3.725830916072e-01 1.999954252328e-01 2.539882307343e-01 4.050933477093e-01 4.723410582443e-01 4.184707123901e-01 2.619412630841e-01 1.278500193284e-01 2.809464028812e-01 4.471872734853e-01 5.099366856308e-01 4.444331306599e-01 2.738767148223e-01 1.448982939670e-01 3.184670682433e-01 4.987826119882e-01 5.686822414344e-01 5.007438655603e-01 3.155769906371e-01 1.408095107112e-01 3.103449884970e-01 5.114300463336e-01 5.972233928276e-01 5.342789736206e-01 3.346624006838e-01 5.759563435768e-02 2.621233996799e-01 5.009515897401e-01 6.192002301249e-01 6.014168738181e-01 4.762407461025e-01 2.807052677081e-01 2.126817764354e-01 4.150986996693e-01 6.283976336091e-01 7.528520885216e-01 7.437067797399e-01 5.896922777839e-01 3.886372311363e-01 3.580151020854e-01 5.342258751596e-01 6.810831264823e-01 7.033465647309e-01 5.965173649740e-01 4.295655388919e-01 3.737760881113e-01 5.002425659377e-01 6.268193467003e-01 6.449617476472e-01 5.351114014307e-01 3.463872257204e-01 2.658449390914e-01 4.308433643959e-01 6.030687285022e-01 6.715097308607e-01 6.163555623299e-01 4.729201988580e-01 3.476115717510e-01 3.852239166649e-01 5.106190425103e-01 5.866228217605e-01 5.715897882981e-01 4.883854165202e-01 4.142627384214e-01 4.321862480152e-01 5.086984339448e-01 5.550152234945e-01 5.311306333141e-01 4.532368052689e-01 3.901039081876e-01 4.146780171782e-01 4.914060779516e-01 5.361995118808e-01 5.071125014584e-01 4.104104152946e-01 3.068667893878e-01 3.087876182180e-01 4.070553012489e-01 4.873225857424e-01 4.924463077291e-01 4.155725455341e-01 2.945198473838e-01 2.401714239184e-01 3.295520135778e-01 4.392484664854e-01 4.857612033629e-01 4.477498525090e-01 3.448461109675e-01 2.530308236309e-01 2.904540635133e-01 4.020750631337e-01 4.773348668217e-01 4.760017681236e-01 4.051514260016e-01 3.217456764976e-01 3.257839527287e-01 4.175286782676e-01 4.979299158300e-01 5.100161540092e-01 4.494175460629e-01 3.669645002675e-01 3.665850707182e-01 4.676402968131e-01 5.692349922531e-01 6.003814950736e-01 5.452692887482e-01 4.471907401756e-01 4.215083088899e-01 5.328972063551e-01 6.782503596604e-01 7.600198310400e-01 7.417789659839e-01 6.433484050511e-01 5.494920791159e-01 5.743313413373e-01 7.002095793654e-01 8.091866694766e-01 8.557677741373e-01 8.140047696426e-01 7.176833811913e-01 6.197301605625e-01 5.957365203661e-01 6.725664457165e-01 7.884570423133e-01 8.722958645035e-01 8.858234345644e-01 8.238849208231e-01 7.138607099933e-01 6.089055839533e-01 5.819916666623e-01 6.507987756238e-01 7.268191308205e-01 7.414953029971e-01 6.761444786432e-01 5.611002037239e-01 4.792915907866e-01 5.100790198446e-01 6.039441585473e-01 6.610811763896e-01 6.316389203634e-01 5.209736475264e-01 3.969525673942e-01 3.887837771187e-01 5.006107796264e-01 5.989251225138e-01 6.088524150870e-01 5.209651397701e-01 3.874317739882e-01 3.417912500218e-01 4.443535250090e-01 5.553654377792e-01 5.811989525760e-01 5.063174767706e-01 3.871550568450e-01 3.700644434881e-01 4.995871159056e-01 6.285177917044e-01 6.643074629395e-01 5.892983212798e-01 4.569249522852e-01 4.121930045615e-01 5.304034258673e-01 6.672319143372e-01 7.112783709061e-01 6.346300367788e-01 4.840150715859e-01 4.078390948062e-01 5.191407550260e-01 6.678316426287e-01 7.229395775476e-01 6.500713282913e-01 4.959306941499e-01 4.181487256218e-01 5.405183385355e-01 7.021139784695e-01 7.623351544174e-01 6.789103662103e-01 4.846126919675e-01 3.295748571839e-01 4.387503921118e-01 6.283384707999e-01 7.168986423230e-01 6.624857175706e-01 5.084927321667e-01 4.118700827823e-01 5.239188627633e-01 6.881769083273e-01 7.511393355951e-01 6.702288150047e-01 4.938511976041e-01 4.086991981836e-01 5.648459535530e-01 7.551941122450e-01 8.238722088225e-01 7.261752282364e-01 4.957885278658e-01 3.005825826471e-01 4.406922969143e-01 6.607246582733e-01 7.508989318914e-01 6.682245267115e-01 4.626208937758e-01 3.569305248570e-01 5.584685847839e-01 7.886790659001e-01 8.891951175400e-01 8.237382491610e-01 6.106138446725e-01 3.965877430713e-01 4.917540496160e-01 7.486114423539e-01 9.090332729793e-01 8.883897724069e-01 6.890652350963e-01 4.048404453889e-01 3.614319760730e-01 6.244641793590e-01 8.319091034060e-01 8.730949623718e-01 7.434924377875e-01 5.202232459587e-01 4.106924900814e-01 5.565056305240e-01 7.261404913451e-01 7.775373607226e-01 6.955331520384e-01 5.510124576886e-01 4.940775196900e-01 5.886093967992e-01 6.976336472059e-01 7.179740895205e-01 6.406361497007e-01 5.351974928550e-01 5.150241042603e-01 5.900588586801e-01 6.512560444055e-01 6.295446368231e-01 5.360917771585e-01 4.600515057546e-01 4.977286316495e-01 5.923052634239e-01 6.319483087904e-01 5.711791505868e-01 4.401115627031e-01 3.607199382388e-01 4.410110128319e-01 5.586078491954e-01 5.922760295673e-01 5.155518240276e-01 3.914639267305e-01 3.279752458397e-01 4.331500269595e-01 5.730111590954e-01 6.314965374309e-01 5.620398706897e-01 3.821501346552e-01 2.752281975556e-01 4.456670885538e-01 6.403290201472e-01 7.101060393834e-01 6.174611501766e-01 3.912229237468e-01 1.913728915333e-01 3.705750873226e-01 5.849260273348e-01 6.588008377740e-01 5.596266735885e-01 3.249704408499e-01 8.595449544827e-02 3.295745743002e-01 5.508327879671e-01 6.274133208056e-01 5.352201773563e-01 3.028512416389e-01 1.380231930934e-01 4.118873675972e-01 6.527835617562e-01 7.450610731303e-01 6.572445766436e-01 4.145722283235e-01 1.813387667312e-01 4.159322380121e-01 6.998773652303e-01 8.383707127118e-01 7.822108440158e-01 5.406130336863e-01 1.962090134309e-01 3.127536115016e-01 6.616721713542e-01 8.757743238255e-01 8.923115376039e-01 7.093916545977e-01 3.928974527603e-01 2.462956915977e-01 5.405342165541e-01 7.885471596151e-01 8.663815719476e-01 7.615140571109e-01 4.968607554868e-01 1.943185472269e-01 3.784279443382e-01 7.033488836010e-01 9.022818600437e-01 9.164306958108e-01 7.389305378117e-01 4.157123895231e-01 1.936740789961e-01 5.249604109794e-01 8.499489591769e-01 1.017890383823e+00 9.838233671167e-01 7.515272778158e-01 3.732652698198e-01 1.635346062114e-01 5.659124567071e-01 8.918660405783e-01 1.041751395071e+00 9.840387883272e-01 7.362402097492e-01 3.791551680877e-01 2.888220738117e-01 6.326433555755e-01 9.141132389508e-01 1.020647019825e+00 9.264197385931e-01 6.609510174009e-01 3.418843227393e-01 3.921260393967e-01 7.193867216332e-01 9.593572441812e-01 1.023831977624e+00 8.996171848892e-01 6.340708748500e-01 3.891205492225e-01 4.981434889263e-01 7.750166053570e-01 9.570568212280e-01 9.698620115826e-01 8.156233059388e-01 5.727646025205e-01 4.667120239029e-01 6.613817373157e-01 9.056481638966e-01 1.032149594930e+00 9.905974540756e-01 7.998801101213e-01 5.630581711292e-01 5.204232111564e-01 7.315364129766e-01 9.467898266288e-01 1.033914704158e+00 9.620753090717e-01 7.722938518215e-01 5.988272413175e-01 6.386380191912e-01 8.364974589642e-01 9.942607298854e-01 1.015936001147e+00 8.911330069457e-01 6.914996447416e-01 6.031976196981e-01 7.589363807453e-01 9.873376913780e-01 1.122217893582e+00 1.097853079818e+00 9.215819724848e-01 6.861146160251e-01 6.157691110846e-01 8.194374044312e-01 1.071564885603e+00 1.207688104219e+00 1.168514530332e+00 9.647440239884e-01 6.894137345222e-01 5.856671733601e-01 8.024670166748e-01 1.081352740312e+00 1.241758996059e+00 1.221043474049e+00 1.023596252646e+00 7.219931976148e-01 5.225280309473e-01 6.775420884469e-01 9.620186282475e-01 1.152705800237e+00 1.177820653985e+00 1.038856557433e+00 8.038518097941e-01 6.382362456912e-01 7.249879638352e-01 9.469169983632e-01 1.112441151072e+00 1.141624743181e+00 1.034041105570e+00 8.629051364276e-01 7.816040555122e-01 8.980800384710e-01 1.103809218820e+00 1.249556943287e+00 1.260332537797e+00 1.129646342325e+00 9.212139543789e-01 7.871788081402e-01 8.746361207461e-01 1.091833303273e+00 1.265956940316e+00 1.305744094658e+00 1.193014257560e+00 9.754531073831e-01 7.825761210571e-01 7.906736905966e-01 9.750703169851e-01 1.152367290891e+00 1.212539743176e+00 1.129827569814e+00 9.481321321188e-01 7.880167169867e-01 8.002898456146e-01 9.613865156555e-01 1.114494448328e+00 1.161922316889e+00 1.085793986217e+00 9.390474704663e-01 8.407151704723e-01 8.934684835868e-01 1.041217074265e+00 1.156344774596e+00 1.165910141531e+00 1.068249091190e+00 9.316241845719e-01 8.773748260506e-01 9.675186725736e-01 1.115105732719e+00 1.206077386301e+00 1.186572054675e+00 1.069914250743e+00 9.342720417272e-01 8.935271336972e-01 9.805963609375e-01 1.099971044603e+00 1.152092456975e+00 1.100578743860e+00 9.767186352619e-01 8.729194335838e-01 8.851106522670e-01 9.929546215634e-01 1.088650023784e+00 1.094609361142e+00 9.973814571391e-01 8.495642463750e-01 7.633608601884e-01 8.209507461603e-01 9.546378922745e-01 1.051028125971e+00 1.055240580340e+00 9.766499755087e-01 8.778105157136e-01 8.407925017222e-01 8.869023780687e-01 9.528185168053e-01 9.739995783397e-01 9.398093695804e-01 8.962327156506e-01 9.080183410214e-01 9.827328894556e-01 1.055858124843e+00 1.058938925506e+00 9.691537205105e-01 8.303037635878e-01 7.583676016571e-01 8.435853812353e-01 1.006918519543e+00 1.117257193518e+00 1.103751392640e+00 9.666163063130e-01 7.874843572746e-01 7.331422019848e-01 8.761620058940e-01 1.064002249137e+00 1.153131664664e+00 1.089416383664e+00 9.021827898320e-01 7.278711282758e-01 7.760728992834e-01 1.006982278515e+00 1.205550267205e+00 1.246687254194e+00 1.095688927167e+00 8.033051000673e-01 5.765210061049e-01 7.401569741184e-01 1.084207579900e+00 1.327217138468e+00 1.361244730144e+00 1.163530576549e+00 7.843832755320e-01 4.250399117417e-01 6.111388919147e-01 1.023085651573e+00 1.300179179103e+00 1.348360029531e+00 1.154584688199e+00 7.715394081944e-01 3.717977879105e-01 5.112130729376e-01 9.016609718076e-01 1.151690806221e+00 1.179786460668e+00 9.846379960234e-01 6.332133178204e-01 3.525351854918e-01 5.711564545126e-01 8.989247237864e-01 1.077637736620e+00 1.049200844400e+00 8.276412016822e-01 5.024558473691e-01 3.722719352670e-01 6.382629456322e-01 9.015502103896e-01 1.005171725986e+00 9.156427608846e-01 6.627577644148e-01 3.606997592067e-01 3.723638566385e-01 6.508649239692e-01 8.498576052389e-01 8.810125418090e-01 7.373103306942e-01 4.739192517084e-01 2.922603465898e-01 4.843099444832e-01 7.326065754066e-01 8.556971490779e-01 8.107336029041e-01 6.164468478858e-01 3.753986447660e-01 3.885627983109e-01 6.449852977127e-01 8.555184559230e-01 9.229951702140e-01 8.286515433166e-01 6.117001329327e-01 4.074857003917e-01 4.750592283359e-01 7.088926683791e-01 8.829293768939e-01 9.217997841879e-01 8.222409548643e-01 6.406123770598e-01 5.127800565843e-01 5.789621983337e-01 7.408372653909e-01 8.490702353945e-01 8.458172322686e-01 7.391161698909e-01 5.956506409289e-01 5.371029337559e-01 6.208866868715e-01 7.445629632826e-01 8.100681209297e-01 7.845927819648e-01 6.863787000998e-01 5.777631252444e-01 5.448838827007e-01 6.102735961334e-01 7.057550245098e-01 7.718933726591e-01 7.918830405133e-01 7.769441105870e-01 7.473286814251e-01 7.167830343206e-01 6.896944059856e-01 6.724104002901e-01 6.813457821262e-01 7.289423013881e-01 8.011880720314e-01 8.618396617613e-01 8.762038777014e-01 8.293870432188e-01 7.358374208674e-01 6.423968368488e-01 6.096765076066e-01 6.506057463892e-01 7.119435960385e-01 7.404663527108e-01 7.203951691704e-01 6.725192898090e-01 6.369400696524e-01 6.365638856354e-01 6.512523773740e-01 6.441400909441e-01 6.020721951475e-01 5.527329371087e-01 5.493751437608e-01 6.069152683954e-01 6.743359555896e-01 6.942794686620e-01 6.458617684336e-01 5.602607091901e-01 5.244075608162e-01 5.997991502634e-01 7.200519245375e-01 7.880368083619e-01 7.531195205226e-01 6.228113615787e-01 4.901722727826e-01 5.334502223576e-01 7.328245373311e-01 9.105670647691e-01 9.624846127737e-01 8.512195615670e-01 6.009787111953e-01 3.639162188474e-01 5.123214933366e-01 8.391052724713e-01 1.070291589971e+00 1.113940315424e+00 9.456758262363e-01 6.042425136849e-01 2.968267281128e-01 5.767015529786e-01 9.837562008409e-01 1.239939786189e+00 1.267507146138e+00 1.056250189191e+00 6.732385319920e-01 4.097099082849e-01 7.292763360180e-01 1.141933654097e+00 1.377272612955e+00 1.354976092230e+00 1.073981160734e+00 6.258530510298e-01 4.379861913177e-01 8.823836949125e-01 1.324261484445e+00 1.543015093911e+00 1.469259623618e+00 1.110531914298e+00 5.597841964444e-01 3.651018982176e-01 9.346130281637e-01 1.413565676306e+00 1.629063902812e+00 1.526743951702e+00 1.127891802672e+00 5.460224753077e-01 4.173071519597e-01 1.003887996026e+00 1.467901384699e+00 1.648034315152e+00 1.498153942469e+00 1.051295618860e+00 4.471285722192e-01 5.128325982144e-01 1.131095619941e+00 1.576207746179e+00 1.718440510314e+00 1.523288936488e+00 1.034477766270e+00 4.011970547861e-01 5.314170152423e-01 1.149515786556e+00 1.567210071115e+00 1.673760017511e+00 1.448061650696e+00 9.479809034706e-01 3.616417650181e-01 5.956737943059e-01 1.156545373622e+00 1.501229277179e+00 1.534430799545e+00 1.251608265539e+00 7.368662650092e-01 3.618843018761e-01 8.276093201510e-01 1.333243829008e+00 1.593955576411e+00 1.537755311523e+00 1.181209407130e+00 6.541950687627e-01 5.281763005994e-01 1.062987507487e+00 1.539293917573e+00 1.749874377630e+00 1.637154077214e+00 1.234144762738e+00 7.003637648501e-01 6.218418350037e-01 1.138506351682e+00 1.587212505324e+00 1.765134120292e+00 1.622515669592e+00 1.203913594336e+00 6.906155457086e-01 6.698500708745e-01 1.165603699130e+00 1.574275736765e+00 1.712462710390e+00 1.542572852970e+00 1.126370153363e+00 6.939103492824e-01 8.018582541979e-01 1.280784896036e+00 1.648515511009e+00 1.750255885018e+00 1.560130746556e+00 1.153946646679e+00 7.814187681962e-01 9.077541075923e-01 1.346246333409e+00 1.685718389125e+00 1.780316753058e+00 1.612384464600e+00 1.267615740283e+00 9.763197850947e-01 1.052556012320e+00 1.382761120937e+00 1.652756545894e+00 1.720090574897e+00 1.570411344302e+00 1.294172043986e+00 1.097032389846e+00 1.178427970475e+00 1.430668159607e+00 1.626093530522e+00 1.650364378954e+00 1.499210505166e+00 1.264769638684e+00 1.124675788201e+00 1.205233908321e+00 1.398238711968e+00 1.529199919505e+00 1.515486930355e+00 1.372388258353e+00 1.202439384173e+00 1.152385498136e+00 1.261306651556e+00 1.404790616982e+00 1.455277525300e+00 1.367806069250e+00 1.189237262765e+00 1.057651243281e+00 1.113447620014e+00 1.304872358732e+00 1.466161820008e+00 1.489404465790e+00 1.353567335264e+00 1.127549597359e+00 9.819133599197e-01 1.075052754867e+00 1.308656811248e+00 1.488865539532e+00 1.510796386462e+00 1.361688665908e+00 1.119961142144e+00 9.703393157401e-01 1.077171657724e+00 1.322516236797e+00 1.502466635177e+00 1.511978445399e+00 1.339256474620e+00 1.065392174976e+00 8.940290467164e-01 1.020010589408e+00 1.296717687739e+00 1.496981381123e+00 1.513397213629e+00 1.332569359809e+00 1.029989246307e+00 8.116159939135e-01 9.222868272998e-01 1.215869876004e+00 1.436658708378e+00 1.471998184639e+00 1.307260409122e+00 1.013603130733e+00 7.847993942373e-01 8.686838812239e-01 1.142978846884e+00 1.352857002734e+00 1.385769430702e+00 1.229325533338e+00 9.579900483010e-01 7.653071129281e-01 8.648043537515e-01 1.118184823042e+00 1.295742473306e+00 1.297744418085e+00 1.118490639279e+00 8.410133661740e-01 6.828032421383e-01 8.402974917847e-01 1.111021730831e+00 1.280186530492e+00 1.267485657596e+00 1.077774739563e+00 8.011220237126e-01 6.589770380954e-01 8.237125671946e-01 1.079428843422e+00 1.226429183794e+00 1.194794554320e+00 9.959116727334e-01 7.254425151012e-01 6.112923547253e-01 7.924988720543e-01 1.034334273979e+00 1.158776584559e+00 1.108573033811e+00 8.994042381315e-01 6.238003259509e-01 5.111005368242e-01 6.960191954043e-01 9.244712124441e-01 1.036150124043e+00 9.890413624431e-01 8.072098573169e-01 5.828253070094e-01 5.013123330944e-01 6.354481375734e-01 7.934395681346e-01 8.515701588338e-01 7.839326352068e-01 6.296693664590e-01 4.987045670369e-01 5.260263015043e-01 6.586040140984e-01 7.560570312358e-01 7.555766194244e-01 6.621389922279e-01 5.413274655729e-01 5.082289776422e-01 5.978162631545e-01 7.058601174490e-01 7.465272833611e-01 6.974144245235e-01 5.921323803079e-01 5.172450756849e-01 5.500997186063e-01 6.423919964076e-01 6.968760639484e-01 6.639863220780e-01 5.498261710174e-01 4.243406763633e-01 4.188414662110e-01 5.391292125172e-01 6.498810049815e-01 6.681921888051e-01 5.700196106911e-01 3.776680439007e-01 2.042292595138e-01 3.233453647106e-01 5.317215060090e-01 6.575885709963e-01 6.557134939441e-01 5.235166653988e-01 3.006684392042e-01 1.797843832570e-01 3.959124199084e-01 6.125464539667e-01 7.217893154275e-01 6.928550328000e-01 5.313094504027e-01 2.828544600436e-01 1.743242958346e-01 4.169150621142e-01 6.347927408131e-01 7.387573324612e-01 7.047207931433e-01 5.424418292390e-01 2.961406871640e-01 1.428488289151e-01 3.507477373854e-01 5.447162854465e-01 6.289216101545e-01 5.837043684259e-01 4.216435015177e-01 1.885206687221e-01 1.497320159182e-01 3.777749936831e-01 5.444493797567e-01 6.000314792790e-01 5.326885343075e-01 3.606809341209e-01 1.593188516180e-01 2.499947269609e-01 4.783035190123e-01 6.428290991981e-01 6.980810551461e-01 6.320707266055e-01 4.630494907340e-01 2.605383041028e-01 2.649150021373e-01 4.760002469719e-01 6.574033577866e-01 7.386952458103e-01 7.002994173882e-01 5.578255821211e-01 3.801190249770e-01 3.487486007038e-01 5.211222490425e-01 7.037823219503e-01 7.962214285639e-01 7.654435523781e-01 6.233250962303e-01 4.477002199273e-01 4.348744095815e-01 6.337963428869e-01 8.462055594958e-01 9.580363825783e-01 9.254819523356e-01 7.538687203135e-01 5.174488419295e-01 4.485105086651e-01 6.793941313419e-01 9.505107688957e-01 1.109909521995e+00 1.101279518830e+00 9.238760432631e-01 6.428644630134e-01 4.729752056749e-01 6.665759698990e-01 9.668364684443e-01 1.160928474422e+00 1.175498856810e+00 1.003811983140e+00 7.032778680043e-01 4.592469168605e-01 5.882969616316e-01 8.764180487987e-01 1.062143323978e+00 1.065303826942e+00 8.857303598937e-01 6.032056126152e-01 4.691956654961e-01 6.918151303522e-01 9.670791893597e-01 1.103175299513e+00 1.042500552053e+00 8.051727076929e-01 5.264473787848e-01 5.680814997330e-01 9.023245196455e-01 1.188673261997e+00 1.290075363893e+00 1.166168704339e+00 8.501774557789e-01 5.043626330090e-01 5.915821838818e-01 9.889813723797e-01 1.297614931056e+00 1.388467246789e+00 1.227426268430e+00 8.508456793098e-01 4.131928852993e-01 5.223042792717e-01 9.781343422291e-01 1.303216597169e+00 1.387260731246e+00 1.208067971913e+00 8.163532593444e-01 4.101278254913e-01 6.003175181683e-01 1.048162418301e+00 1.344803227143e+00 1.391575159710e+00 1.179148709608e+00 7.870233229811e-01 5.149546563608e-01 8.084270273767e-01 1.235765032271e+00 1.494907588088e+00 1.495605417789e+00 1.238188112305e+00 8.216202167523e-01 5.884645593512e-01 9.124679919766e-01 1.339356641388e+00 1.586981722179e+00 1.570568425577e+00 1.297595320877e+00 8.744004114884e-01 6.300769693702e-01 9.155578341239e-01 1.314251904262e+00 1.540569082758e+00 1.513949115147e+00 1.253453718468e+00 8.875710785144e-01 7.413677366384e-01 1.011911472681e+00 1.349392994046e+00 1.521103086755e+00 1.462063769754e+00 1.212562332248e+00 9.379361924076e-01 9.299181247091e-01 1.207151734066e+00 1.483131595495e+00 1.585332843838e+00 1.469997828327e+00 1.198961825297e+00 9.681741519263e-01 1.040406626636e+00 1.336160634041e+00 1.585097719608e+00 1.643010152859e+00 1.480510879074e+00 1.169957500446e+00 9.226260781393e-01 1.012055742016e+00 1.320116114857e+00 1.564139968859e+00 1.610209258612e+00 1.438218035739e+00 1.126197568917e+00 8.853839439823e-01 9.746031513892e-01 1.263793224710e+00 1.482139945711e+00 1.507588677651e+00 1.327878630410e+00 1.026070070528e+00 8.154490396800e-01 9.266411598476e-01 1.200742411580e+00 1.391155787379e+00 1.396429764366e+00 1.216130572621e+00 9.412501048385e-01 7.818514831444e-01 9.125541294871e-01 1.158983950841e+00 1.314941965354e+00 1.302836899891e+00 1.137352835918e+00 9.199382002363e-01 8.344008184870e-01 9.643546440109e-01 1.151467159894e+00 1.242712220019e+00 1.184271599141e+00 1.006862710406e+00 8.292554858204e-01 8.232300582445e-01 9.905946243389e-01 1.160825292946e+00 1.216833525290e+00 1.128502087673e+00 9.418736352206e-01 7.871500529225e-01 8.199005085420e-01 9.989546529562e-01 1.160103635081e+00 1.208537284918e+00 1.129512844455e+00 9.770475130556e-01 8.674601106748e-01 9.038846423949e-01 1.039908947040e+00 1.152539587561e+00 1.168719772529e+00 1.083684760816e+00 9.553414292250e-01 8.872305284068e-01 9.439235227669e-01 1.066808381946e+00 1.156099807936e+00 1.156415373465e+00 1.068259973612e+00 9.425222732837e-01 8.643045907602e-01 8.902060397282e-01 9.824666357057e-01 1.062903404854e+00 1.085295152326e+00 1.047232673899e+00 9.788886479982e-01 9.231064333383e-01 9.067331381294e-01 9.228876281803e-01 9.470075243612e-01 9.635056877632e-01 9.727030527183e-01 9.803314974418e-01 9.854121449107e-01 9.794982714114e-01 9.571585394438e-01 9.261984428148e-01 9.062590609024e-01 9.122643746711e-01 9.366068379652e-01 9.533303007714e-01 9.403080503494e-01 8.974893342952e-01 8.509725093472e-01 8.362826906528e-01 8.622532115656e-01 8.960649435436e-01 8.928831324369e-01 8.301087170813e-01 7.260593347770e-01 6.479177946504e-01 6.726091741808e-01 7.822421692856e-01 8.846368354633e-01 9.086007655505e-01 8.282869501234e-01 6.671012913437e-01 5.185387436123e-01 5.377008943290e-01 7.074923103497e-01 8.705971640162e-01 9.371114375417e-01 8.798672038302e-01 7.210038764291e-01 5.440609746607e-01 5.062947870324e-01 6.437329824428e-01 7.977987944418e-01 8.633134359036e-01 8.091437832584e-01 6.580503808457e-01 4.978472357406e-01 4.857959608812e-01 6.317260321759e-01 7.770916370489e-01 8.280694568659e-01 7.577738890799e-01 5.878857437341e-01 4.036725571905e-01 3.904867676623e-01 5.573313551767e-01 7.147602341215e-01 7.758499770949e-01 7.209836973166e-01 5.741990606848e-01 4.119468969094e-01 3.797968096503e-01 5.004613145193e-01 6.252065095837e-01 6.759301537661e-01 6.430010913094e-01 5.650206929464e-01 5.199352557032e-01 5.630439530872e-01 6.503285574404e-01 7.058952242542e-01 6.915937354198e-01 6.171530849226e-01 5.433050565828e-01 5.560985514397e-01 6.595795086461e-01 7.695837188951e-01 8.161229671956e-01 7.713663362755e-01 6.483476777661e-01 5.075379753439e-01 4.596923736236e-01 5.463137971804e-01 6.622127013959e-01 7.190060730550e-01 6.868238125559e-01 5.798755637917e-01 4.558303318777e-01 4.107269666956e-01 4.738552019991e-01 5.536830774304e-01 5.778469692386e-01 5.312440554083e-01 4.492905724283e-01 4.142119566692e-01 4.768938459669e-01 5.728943420902e-01 6.230141689116e-01 5.926435037143e-01 4.945808993680e-01 4.041960603390e-01 4.411715993613e-01 5.841853323761e-01 7.140029724864e-01 7.600471004554e-01 7.003646694035e-01 5.580851864263e-01 4.235317059436e-01 4.515304654165e-01 6.146539984880e-01 7.602558306755e-01 8.109373507321e-01 7.486133072869e-01 6.058891674033e-01 4.846636777995e-01 5.246437337511e-01 6.819512352956e-01 8.142321576012e-01 8.487725784855e-01 7.752467004527e-01 6.428006089617e-01 5.722848861821e-01 6.642621409111e-01 8.348002788053e-01 9.595943572907e-01 9.771322945455e-01 8.827253577009e-01 7.289861598631e-01 6.349813637708e-01 7.040449295451e-01 8.622786143605e-01 9.829512580946e-01 1.002819637515e+00 9.183102247112e-01 7.793497995646e-01 6.849152460778e-01 7.153700582130e-01 8.219831008291e-01 9.041863646204e-01 9.117464307705e-01 8.544402523928e-01 7.911562449275e-01 7.926030099352e-01 8.654947942110e-01 9.462106096493e-01 9.756583163737e-01 9.406122339785e-01 8.796301588611e-01 8.640179062565e-01 9.314448800040e-01 1.037923435207e+00 1.111310202178e+00 1.110821126559e+00 1.045258001408e+00 9.719724164217e-01 9.652275145308e-01 1.040784719565e+00 1.134670754374e+00 1.174045148008e+00 1.128856583112e+00 1.026580368761e+00 9.498153526982e-01 9.818972349371e-01 1.104519932429e+00 1.219157338330e+00 1.245352958199e+00 1.157878062682e+00 9.962928200770e-01 8.741579265068e-01 9.192179316155e-01 1.099494353949e+00 1.273329840921e+00 1.342701341268e+00 1.277377415744e+00 1.112617361498e+00 9.573953811990e-01 9.597308038895e-01 1.132859923160e+00 1.337946991867e+00 1.459571812436e+00 1.452674395052e+00 1.335581987893e+00 1.187607779401e+00 1.128328128610e+00 1.218412130940e+00 1.383577478765e+00 1.511117653574e+00 1.535427460798e+00 1.450829461061e+00 1.309697670823e+00 1.211677443679e+00 1.241604768208e+00 1.374883726428e+00 1.508075884444e+00 1.555554758031e+00 1.485482042730e+00 1.325810399122e+00 1.168847088861e+00 1.141967283946e+00 1.279158254445e+00 1.471383417364e+00 1.597013925138e+00 1.592103024155e+00 1.456729998660e+00 1.260352387614e+00 1.142873678098e+00 1.221470202706e+00 1.432768429917e+00 1.624550257793e+00 1.696656188234e+00 1.622350733077e+00 1.446103202593e+00 1.282754396840e+00 1.267367527065e+00 1.409249461741e+00 1.578579982243e+00 1.655738635420e+00 1.594815877095e+00 1.427417768001e+00 1.260141236467e+00 1.228681814067e+00 1.353641462345e+00 1.510131403932e+00 1.576360529353e+00 1.504991234103e+00 1.329087810122e+00 1.161574768108e+00 1.145320895948e+00 1.289943471813e+00 1.457120727315e+00 1.527935641632e+00 1.463993297645e+00 1.306837892074e+00 1.169892699817e+00 1.173896455718e+00 1.305869498820e+00 1.438421600393e+00 1.472277940658e+00 1.386227188990e+00 1.239090996009e+00 1.152533627857e+00 1.214133506836e+00 1.362470891541e+00 1.469236551975e+00 1.455196874504e+00 1.317578353168e+00 1.134019942697e+00 1.047713952680e+00 1.140530965171e+00 1.312769849501e+00 1.423831910791e+00 1.404378584134e+00 1.264646194659e+00 1.091672958632e+00 1.024051357545e+00 1.119826733325e+00 1.273834420604e+00 1.363995324247e+00 1.342911053827e+00 1.241326052364e+00 1.152458709223e+00 1.168438167452e+00 1.276130827008e+00 1.376207875358e+00 1.389763784087e+00 1.306181805710e+00 1.189957691874e+00 1.153461744215e+00 1.248998472628e+00 1.396175233012e+00 1.479632210129e+00 1.436796287104e+00 1.279510331681e+00 1.102747227859e+00 1.059521812442e+00 1.198887131589e+00 1.388192013534e+00 1.488778919087e+00 1.440493649398e+00 1.263607935101e+00 1.062916490254e+00 1.004682116536e+00 1.140056029169e+00 1.321905785363e+00 1.407830834064e+00 1.344119678376e+00 1.162608331095e+00 9.846717242486e-01 9.775242023521e-01 1.145647880743e+00 1.321740120925e+00 1.378384529878e+00 1.277380591606e+00 1.066178992750e+00 8.921101489645e-01 9.375479423425e-01 1.153243221582e+00 1.342606439549e+00 1.386741185710e+00 1.256017250710e+00 1.001804276334e+00 7.827701638108e-01 8.247035901345e-01 1.066419553675e+00 1.274648094749e+00 1.328166512684e+00 1.199943844729e+00 9.383223868893e-01 6.920184934116e-01 7.043471581070e-01 9.337321993551e-01 1.132632784390e+00 1.181405224157e+00 1.056689344575e+00 8.055290257069e-01 5.687669159818e-01 5.841181589692e-01 7.926766764610e-01 9.547723872566e-01 9.712043579361e-01 8.333450584122e-01 6.052353200973e-01 4.660057676690e-01 5.925810140368e-01 7.988315964656e-01 9.088130106672e-01 8.659070442455e-01 6.833944393505e-01 4.569002323581e-01 4.354973655981e-01 6.568619036908e-01 8.624652688570e-01 9.367882296950e-01 8.517015778555e-01 6.385930200825e-01 4.180621944067e-01 4.515756741195e-01 6.774546076854e-01 8.500769775897e-01 8.809306608328e-01 7.595561792045e-01 5.400003301064e-01 3.939399415444e-01 5.254055616618e-01 7.390815780023e-01 8.558663676127e-01 8.203319635362e-01 6.449442131718e-01 4.289695639410e-01 4.351542305926e-01 6.729155183354e-01 8.820917083688e-01 9.528427700059e-01 8.586992492813e-01 6.390020027316e-01 4.495863202901e-01 5.587405219104e-01 8.247486876702e-01 1.016483345676e+00 1.047886275903e+00 9.074110499645e-01 6.548152382276e-01 4.851689220306e-01 6.400289926545e-01 9.082323333501e-01 1.074881059717e+00 1.063964270813e+00 8.706931687090e-01 5.583517241038e-01 3.611909160093e-01 5.886785624981e-01 8.848332396446e-01 1.044891842268e+00 1.012995006174e+00 7.936182344925e-01 4.441809885484e-01 1.970862745732e-01 4.897149779017e-01 7.769974512687e-01 9.048890440379e-01 8.422408660469e-01 6.071556150464e-01 2.676713845535e-01 2.130049430840e-01 5.355856125943e-01 7.585160269540e-01 8.137288531822e-01 6.907419406525e-01 4.255712053904e-01 1.577700821798e-01 3.689801626005e-01 6.432709984752e-01 7.851511278193e-01 7.539452842680e-01 5.554461141299e-01 2.374993106587e-01 1.594894790490e-01 4.903532405951e-01 7.179695941827e-01 7.821092796884e-01 6.655137682909e-01 3.926362589971e-01 5.836641789360e-02 3.774011582341e-01 6.935652019614e-01 8.675610313240e-01 8.561476084952e-01 6.573817259698e-01 3.128032227012e-01 1.390905044374e-01 5.371403553783e-01 8.454161998663e-01 9.846730532753e-01 9.220965085306e-01 6.703253819749e-01 2.989282088297e-01 2.619430172280e-01 6.476487290201e-01 9.355220077229e-01 1.038113708218e+00 9.292937142250e-01 6.332354785847e-01 2.507156788591e-01 3.650212388314e-01 7.597927918427e-01 1.029669877115e+00 1.097985682236e+00 9.449912337160e-01 6.010553833443e-01 1.760678894140e-01 4.250672198671e-01 8.519334545035e-01 1.128894182075e+00 1.191957202264e+00 1.026897821955e+00 6.703562530037e-01 2.489109452002e-01 4.372581804514e-01 8.684947766701e-01 1.160622185729e+00 1.242104259200e+00 1.098407737799e+00 7.689416200215e-01 3.862005131199e-01 4.456836379829e-01 8.337410949467e-01 1.126992429685e+00 1.226795138513e+00 1.111525609530e+00 8.150160640325e-01 4.535076944112e-01 4.253566274086e-01 7.672200961264e-01 1.055846505083e+00 1.170047798986e+00 1.081614443364e+00 8.197846750932e-01 4.955626066298e-01 4.486927002138e-01 7.514725552294e-01 1.030902966351e+00 1.153451164694e+00 1.087267314387e+00 8.645747519088e-01 6.098185091182e-01 5.967161645196e-01 8.536266959167e-01 1.105445720493e+00 1.212956335477e+00 1.135802279780e+00 9.031947819836e-01 6.421592649003e-01 6.317012334800e-01 8.978281163354e-01 1.159318358628e+00 1.270641559731e+00 1.187314759222e+00 9.351329322213e-01 6.368141657923e-01 5.980724679129e-01 8.809891539254e-01 1.165561603651e+00 1.295910327748e+00 1.228608784339e+00 9.940365963022e-01 7.178623765808e-01 6.674288760901e-01 9.037365753170e-01 1.151451031409e+00 1.251986844306e+00 1.163152732735e+00 9.264817043704e-01 6.968648118873e-01 7.373263852687e-01 1.000689718783e+00 1.228271058753e+00 1.293000732676e+00 1.169657518922e+00 9.212401225726e-01 7.390879102766e-01 8.568058784394e-01 1.142723404314e+00 1.360490579004e+00 1.403899020111e+00 1.260525607122e+00 1.004788811462e+00 8.254385911155e-01 9.201183599553e-01 1.163949090045e+00 1.335624780419e+00 1.332189218105e+00 1.146008097314e+00 8.606183593333e-01 6.950846746787e-01 8.470979362448e-01 1.110909271333e+00 1.266084422558e+00 1.229633515697e+00 1.004957101325e+00 6.833935370048e-01 5.360335986506e-01 7.740258748959e-01 1.077864671759e+00 1.247198376760e+00 1.224956307694e+00 1.029289069382e+00 7.576089553341e-01 6.295432521961e-01 7.925976042789e-01 1.031130095844e+00 1.167390646638e+00 1.147643633658e+00 9.941940775854e-01 7.991917180990e-01 7.169894763616e-01 8.137973828530e-01 9.583827450040e-01 1.026850082355e+00 9.800608607608e-01 8.477654014503e-01 7.211388472284e-01 7.116289245859e-01 8.160872808870e-01 9.260432244136e-01 9.651403018960e-01 9.188441068292e-01 8.241283144361e-01 7.541048834671e-01 7.676847221285e-01 8.442880633822e-01 9.175800928329e-01 9.446887098238e-01 9.228663094181e-01 8.800835866272e-01 8.545598708676e-01 8.655805814057e-01 8.993571013219e-01 9.277702406214e-01 9.328401498051e-01 9.146005550961e-01 8.864351530580e-01 8.653655548610e-01 8.620263728952e-01 8.752598357124e-01 8.937857811750e-01 9.019693905346e-01 8.861780696821e-01 8.413741404379e-01 7.778533708400e-01 7.242899858491e-01 7.146428655117e-01 7.542397005791e-01 8.076752998345e-01 8.300433046083e-01 7.972822559435e-01 7.203075287412e-01 6.502167294501e-01 6.527825768143e-01 7.305953816973e-01 8.142461265187e-01 8.391170264044e-01 7.827813362754e-01 6.759858705773e-01 6.097497526696e-01 6.701011424930e-01 8.063885877255e-01 9.065805639858e-01 9.010331787868e-01 7.744108829086e-01 5.750010063162e-01 4.627051618388e-01 5.986522513297e-01 8.199728126718e-01 9.599981699938e-01 9.511969423570e-01 7.842226687595e-01 5.047837692056e-01 2.920179100208e-01 4.729034515648e-01 7.412942220625e-01 8.930633059784e-01 8.750251578717e-01 6.880652073240e-01 3.788362032072e-01 1.445552275584e-01 4.202236811174e-01 6.749057571968e-01 7.809435529392e-01 7.121897701133e-01 4.898279735373e-01 2.132431957211e-01 3.220350752122e-01 6.176905366482e-01 8.102542005053e-01 8.378017375423e-01 6.925179731308e-01 4.213435257281e-01 2.399218598455e-01 4.869378244047e-01 7.661162819912e-01 9.124055504531e-01 8.819079308628e-01 6.837101169702e-01 3.901087320641e-01 2.897133646504e-01 5.569412316590e-01 7.979776510482e-01 8.890290404797e-01 8.035292032736e-01 5.729950832938e-01 3.297499591634e-01 4.186445448247e-01 6.904354837336e-01 8.748847033292e-01 8.972533311616e-01 7.542803559827e-01 5.130142716320e-01 3.938362780196e-01 5.915206418445e-01 8.379293897162e-01 9.671596849202e-01 9.327456208763e-01 7.543110485812e-01 5.310387710418e-01 4.861921173461e-01 6.715734401499e-01 8.529968814242e-01 9.074439502756e-01 8.106909901647e-01 6.113285206247e-01 4.639528536193e-01 5.581643837423e-01 7.541628458310e-01 8.672158891098e-01 8.307505492817e-01 6.522085090008e-01 4.240284876975e-01 4.062706596264e-01 6.316065678463e-01 8.288178343722e-01 8.869413226339e-01 7.844492103653e-01 5.678127551008e-01 4.029771572872e-01 5.249500115536e-01 7.512654059109e-01 8.802028590673e-01 8.460806633467e-01 6.562967253366e-01 4.090889615369e-01 4.110081265366e-01 6.776521623632e-01 8.997304492813e-01 9.610889038456e-01 8.312779670767e-01 5.405453356754e-01 2.463936562705e-01 4.549339291551e-01 7.959786069643e-01 1.001366093667e+00 1.004635984673e+00 7.989232747110e-01 4.355550483695e-01 2.024950835857e-01 5.793077018860e-01 9.244876049481e-01 1.088771902536e+00 1.027820006585e+00 7.536920998805e-01 3.518123635510e-01 3.298299776229e-01 7.564988191785e-01 1.083589111649e+00 1.203394454352e+00 1.084759917594e+00 7.589484034409e-01 3.690036791221e-01 4.860211969094e-01 9.152663372346e-01 1.226217205519e+00 1.316679359246e+00 1.164114318952e+00 8.134746905217e-01 4.341230583716e-01 5.462019951221e-01 9.501661219771e-01 1.238346158681e+00 1.306333406087e+00 1.137421681893e+00 7.832079990965e-01 4.188992044130e-01 5.349013898238e-01 9.060192428376e-01 1.156139151593e+00 1.194094078404e+00 1.015055096234e+00 6.879382191939e-01 4.400921626097e-01 6.328306336623e-01 9.579439221584e-01 1.155354052164e+00 1.155403521806e+00 9.684652628645e-01 6.881242060581e-01 5.603410116448e-01 7.634000144191e-01 1.032569737250e+00 1.178626431868e+00 1.144296306629e+00 9.480409537590e-01 6.902241712477e-01 5.963029992786e-01 7.784411362952e-01 1.006126199115e+00 1.118566899949e+00 1.068167863823e+00 8.779442371958e-01 6.465558429826e-01 5.736412578419e-01 7.326513732286e-01 9.221401661625e-01 1.006652191500e+00 9.486630143282e-01 7.740494226799e-01 5.765555759497e-01 5.285456588632e-01 6.701884104549e-01 8.305053801915e-01 9.031561716246e-01 8.649835536907e-01 7.492332190391e-01 6.399908063287e-01 6.350300568854e-01 7.292172648735e-01 8.290685066421e-01 8.718950747027e-01 8.502992145049e-01 8.001749095576e-01 7.763569735239e-01 8.044080595967e-01 8.534521887354e-01 8.743969921491e-01 8.438953369647e-01 7.798018804983e-01 7.363299708767e-01 7.633378788219e-01 8.463057902504e-01 9.231743024272e-01 9.437925610828e-01 8.953293560194e-01 8.082738800207e-01 7.528809855445e-01 7.923808104429e-01 9.067310266548e-01 1.021031994625e+00 1.078398206693e+00 1.061278525985e+00 9.910099291037e-01 9.210738170961e-01 9.093892215213e-01 9.663152350177e-01 1.045435099361e+00 1.093963814896e+00 1.088308472354e+00 1.040360425706e+00 9.891864265765e-01 9.760883932574e-01 1.008583780483e+00 1.053858451910e+00 1.071961176614e+00 1.045985073793e+00 9.920803522578e-01 9.525445800108e-01 9.659739552062e-01 1.028132084356e+00 1.094949102897e+00 1.121586583237e+00 1.089042803101e+00 1.012400694814e+00 9.382097195664e-01 9.208487508028e-01 9.729718576690e-01 1.049995848183e+00 1.095046785379e+00 1.076439564542e+00 9.985581571791e-01 9.025885672180e-01 8.532059259759e-01 8.884583076917e-01 9.748726209463e-01 1.046556017767e+00 1.059517358874e+00 1.008956839157e+00 9.310532315846e-01 8.916389709827e-01 9.369263621688e-01 1.039829361761e+00 1.130944772660e+00 1.156589517524e+00 1.100676106172e+00 9.896150253887e-01 8.909526226173e-01 8.800459994895e-01 9.595437347146e-01 1.052816539793e+00 1.085133969592e+00 1.024533498095e+00 8.890196856301e-01 7.525324908291e-01 7.250403751858e-01 8.294360639123e-01 9.629327158144e-01 1.032143945013e+00 1.003774778559e+00 9.044705170878e-01 8.205877013199e-01 8.517289715658e-01 9.886855476642e-01 1.127572273717e+00 1.184338685076e+00 1.130902098116e+00 9.998860714396e-01 8.884947780327e-01 9.099349920252e-01 1.052403999715e+00 1.194659834025e+00 1.240057536327e+00 1.153590962336e+00 9.634206769048e-01 7.743713041820e-01 7.522911144674e-01 9.136888046983e-01 1.092891295881e+00 1.170523190064e+00 1.107973614883e+00 9.320456127331e-01 7.416568936616e-01 6.992304098546e-01 8.414320766793e-01
 5.606562377593e-01 5.660930526731e-01 5.826640066568e-01 5.910052230035e-01 5.828952021888e-01 5.622753331847e-01 5.374689752916e-01 5.135765279742e-01 4.917364046139e-01 4.741374990616e-01 4.660638199381e-01 4.698391826693e-01 4.782850390614e-01 4.784909597973e-01 4.626433878671e-01 4.358631115333e-01 4.155144445639e-01 4.180599751468e-01 4.415071628398e-01 4.679746050259e-01 4.820564742150e-01 4.807542905234e-01 4.711618424165e-01 4.614641508319e-01 4.529264839693e-01 4.472849675155e-01 4.717648418208e-01 4.684966073907e-01 4.487158314921e-01 4.332463720206e-01 4.205804309331e-01 4.040827522648e-01 3.669203928330e-01 3.165739638194e-01 2.860514749585e-01 2.868579378985e-01 3.094880685950e-01 3.232460037138e-01 3.112625723499e-01 2.851021987691e-01 2.803733743714e-01 3.163074564439e-01 3.635753727809e-01 3.826740841430e-01 3.546636844205e-01 2.882708051741e-01 2.277359670266e-01 2.374634726717e-01 2.989245531235e-01 3.443764575067e-01 3.426775169299e-01 3.001183643969e-01 2.605425157725e-01 2.824145217329e-01 3.526370086474e-01 4.122931610840e-01 4.266544759936e-01 3.905641515624e-01 3.250328128944e-01 2.747578905144e-01 2.788587049396e-01 3.159430130090e-01 3.401421674950e-01 3.315377321470e-01 2.975953057670e-01 2.649073367338e-01 2.601731030600e-01 2.802328741901e-01 2.997381217162e-01 3.021789486015e-01 2.881253523358e-01 2.696153192953e-01 2.595859961146e-01 2.607732538447e-01 2.655738049019e-01 2.659113548243e-01 2.590206712023e-01 2.463014329733e-01 2.305878897453e-01 2.153909956174e-01 2.054843881607e-01 2.047791437910e-01 2.110850148909e-01 2.155198731215e-01 2.090215961765e-01 1.894273143357e-01 1.663088604740e-01 1.601331107653e-01 1.814947998700e-01 2.146871692186e-01 2.400469469725e-01 2.495473463427e-01 2.475997751788e-01 2.465493831336e-01 2.554053499487e-01 2.692519987886e-01 2.740147415715e-01 2.596064316235e-01 2.292602818376e-01 2.048405194899e-01 2.152450720639e-01 2.555015712004e-01 2.915474677019e-01 2.970746752160e-01 2.645125524875e-01 2.116585274624e-01 1.942824262263e-01 2.510839414126e-01 3.299299215902e-01 3.784942450834e-01 3.739980582225e-01 3.203661530407e-01 2.578373821667e-01 2.642725221957e-01 3.485835864047e-01 4.409160421718e-01 4.976978036930e-01 4.979342904139e-01 4.426172376577e-01 3.574090944218e-01 3.068350090112e-01 3.703171522470e-01 4.810617247077e-01 5.435118058228e-01 5.152019635096e-01 4.018853896322e-01 2.792875262804e-01 3.166058495239e-01 4.705693412375e-01 5.839089737321e-01 5.932556820357e-01 4.900122532421e-01 3.151044595138e-01 2.145140793884e-01 3.340298637118e-01 4.635684481883e-01 4.934153471883e-01 4.055200866668e-01 2.387943112067e-01 1.808137796209e-01 3.485924462888e-01 4.880357808335e-01 5.144217215197e-01 4.115935896899e-01 2.094924215763e-01 1.237753789263e-01 3.460249115278e-01 5.113592334838e-01 5.512927962096e-01 4.528312735427e-01 2.518807929854e-01 1.561501240825e-01 3.675546904236e-01 5.410914999711e-01 5.845996346838e-01 4.778053776571e-01 2.446085350963e-01 7.098318969349e-02 3.581495304814e-01 5.674489118126e-01 6.365463240622e-01 5.787941171465e-01 4.203652552874e-01 2.399393759135e-01 2.984880141879e-01 5.287458736140e-01 7.244385580452e-01 8.172929547626e-01 7.592944078705e-01 5.674755712686e-01 3.797210484588e-01 4.394292263538e-01 6.392160002179e-01 7.619310226932e-01 7.408571917786e-01 5.912787921048e-01 4.149281118262e-01 4.177585993661e-01 5.790357313035e-01 6.935175565941e-01 6.759739841242e-01 5.250482526394e-01 3.202354166262e-01 3.120026134339e-01 5.144699899215e-01 6.731057514909e-01 7.057222805707e-01 6.090561654188e-01 4.430296659034e-01 3.592521341888e-01 4.619787287965e-01 5.940714044842e-01 6.414265288298e-01 5.843854759177e-01 4.684841891552e-01 4.031445199340e-01 4.635302047915e-01 5.587532472632e-01 5.932329810186e-01 5.426953061745e-01 4.446540054541e-01 3.935919511073e-01 4.499226278187e-01 5.347846889427e-01 5.621886264666e-01 5.055982569946e-01 3.949851102133e-01 3.285356881880e-01 3.947528813029e-01 5.058471295046e-01 5.618412339420e-01 5.270634631825e-01 4.138922098862e-01 2.926210582794e-01 3.033468331852e-01 4.270617946009e-01 5.272447140464e-01 5.461931100626e-01 4.787949481412e-01 3.639085642760e-01 3.004796588875e-01 3.679550597496e-01 4.742816227817e-01 5.298289576402e-01 5.082136643246e-01 4.300110194412e-01 3.655619893551e-01 3.959326055091e-01 4.880531069288e-01 5.545834877388e-01 5.519137733175e-01 4.860770688282e-01 4.163846089599e-01 4.323134782250e-01 5.288865077057e-01 6.150699890741e-01 6.301205883384e-01 5.662830790667e-01 4.771351604550e-01 4.754966662096e-01 5.949845888421e-01 7.312151988453e-01 7.967538635280e-01 7.620927705845e-01 6.558497921638e-01 5.735937826646e-01 6.211108740670e-01 7.554829436516e-01 8.584823422647e-01 8.957235772791e-01 8.459318226942e-01 7.455338110699e-01 6.537581407614e-01 6.471205511036e-01 7.385822390669e-01 8.581394585608e-01 9.359125147070e-01 9.366746798270e-01 8.597958190871e-01 7.398579184229e-01 6.401119293657e-01 6.386361929444e-01 7.200884462701e-01 7.920228262776e-01 7.949287770476e-01 7.189269058076e-01 6.034470968136e-01 5.336938729858e-01 5.706220395138e-01 6.555479191243e-01 6.976850858572e-01 6.552486787583e-01 5.414631460927e-01 4.312204690886e-01 4.373316640754e-01 5.412066643593e-01 6.237434122914e-01 6.207395450043e-01 5.310263071648e-01 4.167125613139e-01 3.993688154250e-01 4.980650675476e-01 5.901647945001e-01 5.984408312709e-01 5.166777956954e-01 4.127493394448e-01 4.224118157760e-01 5.513084067598e-01 6.648624593681e-01 6.838638445942e-01 5.999007085775e-01 4.791318201682e-01 4.652230930042e-01 5.920007145745e-01 7.175166234161e-01 7.440474525290e-01 6.519824137105e-01 4.999613722144e-01 4.478364082096e-01 5.769773894027e-01 7.253133489646e-01 7.708088139173e-01 6.836184629119e-01 5.153999034712e-01 4.329852754208e-01 5.625141828922e-01 7.308570683750e-01 7.931911775585e-01 7.073129449349e-01 5.077823691677e-01 3.476780150611e-01 4.559144075036e-01 6.508164740313e-01 7.438820007256e-01 6.876821106232e-01 5.175738983354e-01 3.825963790730e-01 4.807040240176e-01 6.613204132474e-01 7.475806136133e-01 6.898716470211e-01 5.269855323501e-01 4.178120961676e-01 5.338649379099e-01 7.148960859863e-01 7.936298047584e-01 7.169843376222e-01 5.121015172311e-01 3.245652258083e-01 4.235451730045e-01 6.251542304775e-01 7.153459345490e-01 6.420097710394e-01 4.425341244847e-01 3.134286177782e-01 4.956636685568e-01 7.242994255540e-01 8.481016817608e-01 8.043838229577e-01 6.035713772304e-01 3.969989333648e-01 4.556534273117e-01 6.882363675444e-01 8.409846270620e-01 8.251256525687e-01 6.399537259397e-01 3.743029208719e-01 3.422696979580e-01 5.938585616846e-01 7.867313813186e-01 8.168844689462e-01 6.775815645944e-01 4.367594224920e-01 3.132577666404e-01 4.864459521506e-01 6.673103737536e-01 7.186654909933e-01 6.285321742418e-01 4.638834937962e-01 3.906672005880e-01 5.004174329404e-01 6.243251335252e-01 6.497730114785e-01 5.649634961253e-01 4.353932326438e-01 3.974527474000e-01 4.874716512466e-01 5.717359910203e-01 5.688448865365e-01 4.811244592636e-01 3.856561664965e-01 3.970147777964e-01 4.865324759402e-01 5.365175964145e-01 4.952549946515e-01 3.841099811992e-01 3.082157343387e-01 3.740372854073e-01 4.780966821011e-01 5.084587235013e-01 4.415476734011e-01 3.242054801035e-01 2.680923549281e-01 3.686185787500e-01 4.936970675088e-01 5.425711380201e-01 4.676527516542e-01 3.062994898910e-01 2.508133848828e-01 4.250181894628e-01 5.878176944812e-01 6.287022427932e-01 5.221957547474e-01 3.017769871333e-01 1.601781333854e-01 3.704847590778e-01 5.552397115975e-01 6.004641064785e-01 4.869361368557e-01 2.570694280930e-01 8.781850203252e-02 3.364924885837e-01 5.216820204147e-01 5.668911372317e-01 4.572238668317e-01 2.262727369047e-01 1.425788206664e-01 4.144266299888e-01 6.158186279381e-01 6.711199372088e-01 5.620621331595e-01 3.281067571317e-01 2.034500297511e-01 4.565236528751e-01 6.900184116986e-01 7.757517367872e-01 6.790238819662e-01 4.196940115474e-01 1.188612675392e-01 3.763982164240e-01 6.804937728300e-01 8.360833641704e-01 8.000466810594e-01 5.840950129903e-01 2.711685372720e-01 2.729301653507e-01 5.703677619584e-01 7.686239424308e-01 7.939838559253e-01 6.483715209368e-01 3.656423693533e-01 1.351833751579e-01 4.292643808875e-01 7.118284324691e-01 8.507765783575e-01 8.086627292424e-01 5.936679172330e-01 2.750365149351e-01 2.731107808920e-01 6.199525437553e-01 8.850711851112e-01 9.812948194866e-01 8.805903707851e-01 6.007791141420e-01 2.134661351188e-01 2.945316736332e-01 6.830024716945e-01 9.484974657244e-01 1.026916342979e+00 9.019653119913e-01 6.055111579922e-01 2.506341627813e-01 3.680694687051e-01 7.208356608299e-01 9.515620102416e-01 9.929413219981e-01 8.369818149276e-01 5.313809505923e-01 2.666293813093e-01 4.916564801913e-01 8.155184096576e-01 1.005328909352e+00 1.004889977259e+00 8.175990679012e-01 5.114026949402e-01 3.359581687001e-01 5.812831032425e-01 8.682482547907e-01 1.014231818275e+00 9.736703786711e-01 7.658501985756e-01 4.957435878732e-01 4.587168560005e-01 7.201649242543e-01 9.650248929624e-01 1.060319039327e+00 9.741201752140e-01 7.419194066380e-01 5.005113036093e-01 5.371220284348e-01 7.941296328301e-01 1.000014608456e+00 1.049883256244e+00 9.292682230415e-01 6.989903245318e-01 5.401935423003e-01 6.627919500004e-01 9.009689912570e-01 1.049333747938e+00 1.031444974527e+00 8.519049202852e-01 6.071629237110e-01 5.535066657894e-01 7.914293633665e-01 1.052247535118e+00 1.176445820455e+00 1.111679145527e+00 8.768018195643e-01 5.878079347674e-01 5.562214972248e-01 8.455509753515e-01 1.129591806934e+00 1.255434278009e+00 1.176792393659e+00 9.150104675222e-01 5.815895317276e-01 5.113368288915e-01 8.179815771553e-01 1.124265665424e+00 1.268653677898e+00 1.204861555489e+00 9.505663905805e-01 5.972241910224e-01 4.363774341123e-01 7.055060274905e-01 1.013933804773e+00 1.176066817519e+00 1.146024987631e+00 9.451442411026e-01 6.719245688500e-01 5.623227267520e-01 7.563839905300e-01 1.004105559245e+00 1.135400869730e+00 1.101747990398e+00 9.303654428926e-01 7.364539970764e-01 7.247430171607e-01 9.280890450778e-01 1.151094615771e+00 1.259092536876e+00 1.205645711748e+00 1.013123974989e+00 7.861442817505e-01 7.292442060848e-01 9.161346407760e-01 1.152395042269e+00 1.286429752548e+00 1.261974222755e+00 1.090487207053e+00 8.531010665190e-01 7.205154079093e-01 8.250512993991e-01 1.030610064484e+00 1.168958529236e+00 1.171280669433e+00 1.043591917484e+00 8.604764133977e-01 7.641001404159e-01 8.475843412340e-01 1.008995637503e+00 1.113253152279e+00 1.101991701882e+00 9.894001149765e-01 8.585668858153e-01 8.337845748367e-01 9.465734754902e-01 1.088980982947e+00 1.156869682121e+00 1.111621768345e+00 9.818451085823e-01 8.635391787721e-01 8.734663915658e-01 1.006226352700e+00 1.143332366147e+00 1.193085076015e+00 1.130104330316e+00 9.941270658415e-01 8.849818067097e-01 9.017618543107e-01 1.017510991319e+00 1.118339611682e+00 1.126027463819e+00 1.029416759246e+00 8.858075854222e-01 8.109594010216e-01 8.795011331835e-01 1.013914565665e+00 1.095710772275e+00 1.064041354093e+00 9.243294551662e-01 7.518807913026e-01 6.875114775819e-01 7.942006638604e-01 9.498919714846e-01 1.035686381714e+00 1.010286974287e+00 8.984841416787e-01 7.832613406904e-01 7.651777871021e-01 8.474039124240e-01 9.338460953750e-01 9.510843175072e-01 8.923899220621e-01 8.155036370416e-01 8.085921915480e-01 8.918343729219e-01 9.865818663828e-01 1.009879585083e+00 9.311444385339e-01 7.867692748977e-01 6.892566966488e-01 7.499896870145e-01 9.058373561796e-01 1.019968207749e+00 1.017242165272e+00 8.940338860664e-01 7.241142179664e-01 6.643559022756e-01 7.915042788419e-01 9.634759292155e-01 1.043190549968e+00 9.797522611439e-01 8.020607594657e-01 6.431612992452e-01 7.024091204606e-01 9.237069963472e-01 1.102669563246e+00 1.128369531598e+00 9.736635006051e-01 6.940245328705e-01 5.106359786749e-01 7.128774947866e-01 1.041706553191e+00 1.254545532470e+00 1.261856817005e+00 1.048613756939e+00 6.691064476353e-01 3.542300503371e-01 6.210760714942e-01 1.021692225694e+00 1.268789408072e+00 1.287343851548e+00 1.070751969021e+00 6.725674656831e-01 2.740449421786e-01 5.102487022839e-01 9.060830029380e-01 1.137891045109e+00 1.143868043415e+00 9.277819287397e-01 5.553386039544e-01 2.722139362527e-01 5.610793715945e-01 9.000019400599e-01 1.072398544685e+00 1.032211694235e+00 7.955206002213e-01 4.466161413229e-01 3.119120962893e-01 6.174043189480e-01 8.931787571613e-01 1.000064612439e+00 9.096121952036e-01 6.507400868040e-01 3.275018738469e-01 3.307408532773e-01 6.264584171678e-01 8.341323990721e-01 8.709172185811e-01 7.295222783052e-01 4.591852134776e-01 2.462355410894e-01 4.436958202993e-01 7.021179650992e-01 8.321407735110e-01 7.911385344449e-01 5.925656690811e-01 3.202915703270e-01 3.080491605625e-01 5.872499409869e-01 8.108990514300e-01 8.863270981420e-01 7.933802724539e-01 5.624401011110e-01 3.095188910042e-01 3.743531615809e-01 6.408691327106e-01 8.332675308055e-01 8.804881531546e-01 7.760650777629e-01 5.656345938298e-01 3.824304335080e-01 4.475913245969e-01 6.460882009348e-01 7.822956149425e-01 7.937034921449e-01 6.822560017990e-01 5.035967117486e-01 3.930025752711e-01 4.766848807674e-01 6.271901906946e-01 7.137279727599e-01 6.953282803889e-01 5.841295401495e-01 4.418480163033e-01 3.899161510568e-01 4.838239120032e-01 6.117136009291e-01 6.901601873926e-01 6.979874996861e-01 6.510282994009e-01 5.878299489428e-01 5.506400989643e-01 5.564903619317e-01 5.894206617500e-01 6.286009887718e-01 6.663646609995e-01 7.011682263043e-01 7.261141214356e-01 7.283601034533e-01 6.987523286318e-01 6.424838105916e-01 5.835513429241e-01 5.547183911511e-01 5.681028200932e-01 6.001993520286e-01 6.186976144842e-01 6.094085231933e-01 5.810298125270e-01 5.549893486417e-01 5.452448857392e-01 5.445640041081e-01 5.362933046535e-01 5.168322385593e-01 5.038783568690e-01 5.192693387719e-01 5.581878216278e-01 5.894959010353e-01 5.865134466856e-01 5.512219058833e-01 5.232109317012e-01 5.533622440350e-01 6.357806071235e-01 7.086162363092e-01 7.154261870151e-01 6.360242150046e-01 5.067597966378e-01 4.554438056580e-01 5.870877647676e-01 7.830521850040e-01 9.107826256242e-01 9.026768641017e-01 7.411901178651e-01 4.673343776629e-01 3.023750247126e-01 5.584114120905e-01 8.726488229586e-01 1.060324081906e+00 1.058200806938e+00 8.569824304760e-01 5.085161189417e-01 2.832704886306e-01 6.171359194674e-01 9.866805304874e-01 1.194517458602e+00 1.181339606804e+00 9.506744654415e-01 5.892441194383e-01 4.398570654486e-01 7.784307334967e-01 1.137165103246e+00 1.311726898632e+00 1.238843373110e+00 9.298726821641e-01 4.984043211322e-01 4.689994055614e-01 9.344714817663e-01 1.325111142113e+00 1.482889656206e+00 1.356662114767e+00 9.659134947234e-01 4.182677235760e-01 4.234982533141e-01 9.925972482314e-01 1.415725623171e+00 1.568972795247e+00 1.414179122554e+00 9.857244913619e-01 4.244944410794e-01 5.065570266902e-01 1.076048257552e+00 1.478856886811e+00 1.591237621016e+00 1.381614564292e+00 8.944535327314e-01 3.007019211430e-01 6.122446226289e-01 1.216212714434e+00 1.605641008874e+00 1.681854758724e+00 1.424625851534e+00 8.877245431584e-01 2.370668750630e-01 6.274404828341e-01 1.237722895115e+00 1.607128682628e+00 1.652390000545e+00 1.365488631317e+00 8.127853339202e-01 2.083338112243e-01 6.784700000680e-01 1.239730036595e+00 1.544371881084e+00 1.521942512273e+00 1.179863453597e+00 6.103432906872e-01 3.230558079461e-01 9.146014299211e-01 1.418257425290e+00 1.644369397361e+00 1.536704011245e+00 1.121168260735e+00 5.366188735717e-01 5.209027326303e-01 1.135532244725e+00 1.614282343681e+00 1.796599324680e+00 1.636755894382e+00 1.174793421597e+00 5.768460807669e-01 5.902710066308e-01 1.192104646897e+00 1.652477122205e+00 1.809947945697e+00 1.626632788935e+00 1.154447340417e+00 5.875974976851e-01 6.542171614668e-01 1.221122487133e+00 1.640400885203e+00 1.758305197633e+00 1.546529352143e+00 1.073142319588e+00 5.930516374113e-01 7.931925489506e-01 1.336331408874e+00 1.715930337500e+00 1.796454797917e+00 1.558701010288e+00 1.082692717401e+00 6.501797886267e-01 8.706559426367e-01 1.390634877640e+00 1.755353697423e+00 1.835520642850e+00 1.619422540571e+00 1.197112574820e+00 8.329804765142e-01 9.623470747445e-01 1.381764099999e+00 1.696731800145e+00 1.766541588141e+00 1.580600739649e+00 1.234245423029e+00 9.682570971133e-01 1.070200930741e+00 1.389795088822e+00 1.630901444763e+00 1.666273222374e+00 1.490255701088e+00 1.199407026854e+00 1.005330899390e+00 1.097664349501e+00 1.340005445162e+00 1.508130363785e+00 1.504507814376e+00 1.341565294650e+00 1.129489674718e+00 1.050155442213e+00 1.174097440460e+00 1.350061402969e+00 1.422579607410e+00 1.336436753382e+00 1.137299827456e+00 9.786667479452e-01 1.038084852149e+00 1.258847832895e+00 1.444286966808e+00 1.473751806030e+00 1.322075719365e+00 1.059615263556e+00 8.828692138930e-01 1.000057661103e+00 1.280262949114e+00 1.491129901940e+00 1.519988429818e+00 1.352041236733e+00 1.066472702512e+00 8.731749139766e-01 9.960649073872e-01 1.287219711320e+00 1.500976426454e+00 1.523779955899e+00 1.341636769307e+00 1.034194062174e+00 8.203776668346e-01 9.505839183372e-01 1.258016349630e+00 1.480526389098e+00 1.504429370662e+00 1.315420508209e+00 9.894096536255e-01 7.469052091343e-01 8.763195231310e-01 1.199411913203e+00 1.434745562583e+00 1.469567958892e+00 1.290375222249e+00 9.698408184897e-01 7.177357405188e-01 8.272604282287e-01 1.138281889976e+00 1.368458332168e+00 1.406618521510e+00 1.241388535760e+00 9.460627695844e-01 7.201153274593e-01 8.175384465717e-01 1.092485148044e+00 1.289806637634e+00 1.305906851830e+00 1.134242827243e+00 8.547832494410e-01 6.779541794462e-01 8.163798441368e-01 1.082652334384e+00 1.253525187460e+00 1.244684673841e+00 1.059076177616e+00 7.846059108619e-01 6.414588610243e-01 8.059097613418e-01 1.061782525608e+00 1.209394800212e+00 1.178540691113e+00 9.779364497151e-01 6.962988950153e-01 5.603953052571e-01 7.390039778302e-01 9.884999263076e-01 1.123494700274e+00 1.086306328238e+00 8.899053790020e-01 6.172483593650e-01 4.780124744553e-01 6.365540323499e-01 8.568664420721e-01 9.705301612698e-01 9.326714942690e-01 7.633520578538e-01 5.461561028081e-01 4.561992685534e-01 5.785376267506e-01 7.297261989887e-01 7.866567608387e-01 7.216851688696e-01 5.672202579002e-01 4.230656487308e-01 4.366729279549e-01 5.675861712770e-01 6.681464656012e-01 6.753615205369e-01 5.912605721251e-01 4.716275476587e-01 4.230965165774e-01 4.938689684538e-01 5.896265415533e-01 6.275025252217e-01 5.867886137507e-01 4.993468696533e-01 4.436751522812e-01 4.805455777613e-01 5.581758361699e-01 5.929388531537e-01 5.452205847400e-01 4.248023257538e-01 3.073690531195e-01 3.363847494560e-01 4.723222700792e-01 5.741055360035e-01 5.782829606450e-01 4.696249218257e-01 2.672390455190e-01 7.145740428335e-02 2.767321586861e-01 4.789356853171e-01 5.823378832147e-01 5.613017570516e-01 4.202181424402e-01 2.004394815395e-01 1.594782696969e-01 3.947696889526e-01 5.796986061818e-01 6.527351455442e-01 5.949095693573e-01 4.193442261930e-01 1.851916892049e-01 2.143965505874e-01 4.568124547113e-01 6.335598960811e-01 6.912631867818e-01 6.163269989268e-01 4.259977581712e-01 1.729354137843e-01 1.762571859164e-01 4.120769235132e-01 5.711578823482e-01 6.104920479492e-01 5.232845533155e-01 3.330115679137e-01 1.187848781557e-01 2.412788619076e-01 4.522764631590e-01 5.779200450533e-01 5.856042115910e-01 4.751665514669e-01 2.817116005877e-01 1.632819452293e-01 3.465699434417e-01 5.471960554093e-01 6.604999259897e-01 6.566266473819e-01 5.375230706516e-01 3.402832869276e-01 2.022058830237e-01 3.478078207864e-01 5.467428536502e-01 6.679815942457e-01 6.763890171834e-01 5.730016560799e-01 3.982803602098e-01 2.826425977633e-01 3.979298036522e-01 5.870474912860e-01 7.123934930284e-01 7.275709843281e-01 6.286705285488e-01 4.580381823229e-01 3.550251497973e-01 4.828263670124e-01 6.955566851821e-01 8.474253835651e-01 8.793729546219e-01 7.778775719027e-01 5.759035203631e-01 4.003087298717e-01 4.910933267380e-01 7.426958782174e-01 9.476940473845e-01 1.022861621863e+00 9.435573569776e-01 7.348854452291e-01 5.030036489374e-01 5.024128232837e-01 7.482756841171e-01 9.846072591371e-01 1.090916073836e+00 1.029067882273e+00 8.164434576494e-01 5.439191414030e-01 4.626016723024e-01 6.863305396859e-01 9.272712245725e-01 1.035897998361e+00 9.701089128710e-01 7.525712188057e-01 4.963508008918e-01 4.900447648931e-01 7.480274079455e-01 9.765693266010e-01 1.051595769802e+00 9.442171081416e-01 7.002075688871e-01 5.028360563509e-01 6.478203391305e-01 9.555928391584e-01 1.173844553261e+00 1.204900187956e+00 1.030190659773e+00 7.091426029646e-01 4.800719489827e-01 7.085193255925e-01 1.076976009338e+00 1.314840410107e+00 1.330829923207e+00 1.109825507598e+00 7.071757505720e-01 3.570116813358e-01 6.376352586843e-01 1.066766955383e+00 1.330898552980e+00 1.350097313202e+00 1.118439248261e+00 7.041736039171e-01 3.801650393678e-01 6.896443920042e-01 1.112838216329e+00 1.357576773331e+00 1.349074858882e+00 1.092327316660e+00 6.857048552476e-01 5.010185481895e-01 8.688163807063e-01 1.279088755854e+00 1.496748493489e+00 1.452055334819e+00 1.157636959653e+00 7.269019130746e-01 5.576090803900e-01 9.375740397188e-01 1.350861808093e+00 1.564502711965e+00 1.512237878982e+00 1.213015527045e+00 7.863677777400e-01 5.995735372075e-01 9.283666888962e-01 1.308021406405e+00 1.496967777246e+00 1.432495185787e+00 1.145410648675e+00 7.823080079873e-01 7.052727011606e-01 1.021278933399e+00 1.343526205099e+00 1.476849129905e+00 1.374549065442e+00 1.090313109703e+00 8.169665291089e-01 8.780496237064e-01 1.202133405592e+00 1.475150061897e+00 1.548155745422e+00 1.392171402982e+00 1.080653233660e+00 8.400946532834e-01 9.685386268626e-01 1.307781604779e+00 1.562601240388e+00 1.604116025475e+00 1.414362847628e+00 1.075314416084e+00 8.236116043387e-01 9.588300075211e-01 1.295989808720e+00 1.537789368444e+00 1.563681138666e+00 1.363404096442e+00 1.025953145915e+00 7.945533137416e-01 9.454757383286e-01 1.269163259235e+00 1.486443417928e+00 1.489511995361e+00 1.274553902655e+00 9.332601272013e-01 7.151477424903e-01 8.869555844835e-01 1.205352341651e+00 1.407853688172e+00 1.403916632997e+00 1.199977438007e+00 8.937863147238e-01 7.208627016426e-01 8.812797684533e-01 1.153459250096e+00 1.316321925419e+00 1.296108815584e+00 1.112582836473e+00 8.772717785766e-01 7.981461428286e-01 9.579924020720e-01 1.165018774177e+00 1.258566655910e+00 1.186690632313e+00 9.836999585128e-01 7.809632539079e-01 7.827876318178e-01 9.829378778373e-01 1.176972615681e+00 1.240190601585e+00 1.142182380909e+00 9.300753352740e-01 7.441934622014e-01 7.739260376344e-01 9.755689929819e-01 1.155036698028e+00 1.208041153092e+00 1.118043933978e+00 9.414031482469e-01 8.095067073182e-01 8.523396401846e-01 1.013526789160e+00 1.144861216635e+00 1.163509200254e+00 1.061851200849e+00 9.008739844077e-01 8.049859398125e-01 8.686986861468e-01 1.020133957657e+00 1.132760158088e+00 1.139319536775e+00 1.035959726520e+00 8.758887284733e-01 7.647420995572e-01 7.936030085834e-01 9.177132911176e-01 1.028277903517e+00 1.063089988312e+00 1.014417806677e+00 9.156547003140e-01 8.260433549380e-01 7.979322314158e-01 8.323541099135e-01 8.866694752178e-01 9.240362165457e-01 9.337516244997e-01 9.231961349049e-01 9.033724611650e-01 8.798317028703e-01 8.543433071823e-01 8.324383821243e-01 8.249419206623e-01 8.378295703198e-01 8.611261173389e-01 8.730346432071e-01 8.563474884698e-01 8.126290152153e-01 7.659431856754e-01 7.484680022402e-01 7.682056798034e-01 7.953337283129e-01 7.894410284815e-01 7.312052402091e-01 6.397716693025e-01 5.785346533915e-01 6.118295791952e-01 7.128196175778e-01 7.971272296438e-01 8.041183524488e-01 7.151834656020e-01 5.597566200598e-01 4.416109965324e-01 5.024668114685e-01 6.753156130955e-01 8.151770064986e-01 8.522210847206e-01 7.705431153045e-01 6.017263076165e-01 4.471886643293e-01 4.716916426074e-01 6.350457473495e-01 7.712648294211e-01 8.015895015163e-01 7.105364888987e-01 5.350855210037e-01 3.956303488124e-01 4.664607671878e-01 6.504276095465e-01 7.823350534889e-01 7.955862137633e-01 6.789933958417e-01 4.675505168642e-01 2.866563257962e-01 3.848030559671e-01 6.002020412641e-01 7.449172311158e-01 7.656316061888e-01 6.596524499370e-01 4.679543460634e-01 3.105482446856e-01 3.811670490359e-01 5.546993043171e-01 6.659549698962e-01 6.677032483985e-01 5.704876833886e-01 4.443496735096e-01 4.277633140764e-01 5.541653472730e-01 6.898879432249e-01 7.432459917664e-01 6.852162540105e-01 5.381722617748e-01 3.999977882286e-01 4.446445152788e-01 6.278760259783e-01 7.847317042584e-01 8.376723587523e-01 7.651535940061e-01 5.880070211635e-01 3.841454651198e-01 3.452174733218e-01 5.090020726460e-01 6.656731368347e-01 7.234053212005e-01 6.633272781871e-01 5.107895398502e-01 3.466077941201e-01 3.307945283555e-01 4.574649380555e-01 5.594050873960e-01 5.657910502409e-01 4.705048436848e-01 3.218444836570e-01 2.708323590137e-01 4.040379189028e-01 5.483817820443e-01 6.062663304470e-01 5.491834537125e-01 3.941529865970e-01 2.429359726392e-01 3.377892609168e-01 5.510682365027e-01 7.041577754391e-01 7.373263928131e-01 6.362808694710e-01 4.287933481246e-01 2.390160210358e-01 3.685968074630e-01 6.114332126123e-01 7.725571233387e-01 7.972063815794e-01 6.782869039468e-01 4.569034716068e-01 2.899749767029e-01 4.407491157950e-01 6.817572528520e-01 8.323275688781e-01 8.397403862226e-01 7.059602881359e-01 4.971425527512e-01 4.142308886267e-01 6.026962615255e-01 8.406355038856e-01 9.804740729068e-01 9.716484455903e-01 8.199305291086e-01 5.958551847432e-01 4.869693180162e-01 6.433487727323e-01 8.713583483853e-01 1.010972347164e+00 1.007961643183e+00 8.700378268110e-01 6.665202705047e-01 5.509170074536e-01 6.452678359228e-01 8.173765458567e-01 9.215991190747e-01 9.089371199906e-01 8.011626693513e-01 6.871029450463e-01 6.890562883212e-01 8.120133039973e-01 9.390973990997e-01 9.838424146782e-01 9.273971428706e-01 8.171446804918e-01 7.600067926671e-01 8.353171844354e-01 9.819096682009e-01 1.090169823101e+00 1.099995135267e+00 1.014085408275e+00 8.986045625917e-01 8.625540023110e-01 9.516918287031e-01 1.082566191621e+00 1.152320936168e+00 1.113631627316e+00 9.863679269468e-01 8.633295635308e-01 8.716823898083e-01 1.016760580861e+00 1.171366281504e+00 1.228634100833e+00 1.148339811002e+00 9.598791560800e-01 7.818071434095e-01 7.989703103811e-01 1.007870601281e+00 1.223539806533e+00 1.322207592504e+00 1.261950462829e+00 1.070744965341e+00 8.629569306838e-01 8.384772931046e-01 1.044340456971e+00 1.294414370344e+00 1.443883134156e+00 1.437491617973e+00 1.290656075752e+00 1.092460458957e+00 1.003160961659e+00 1.121570333207e+00 1.338841717146e+00 1.501819468237e+00 1.530205927132e+00 1.416649744232e+00 1.224149578301e+00 1.086857581022e+00 1.132699105784e+00 1.317116925012e+00 1.488811643449e+00 1.542304836552e+00 1.444988696457e+00 1.236003172048e+00 1.039045728093e+00 1.031588444754e+00 1.230957841273e+00 1.465131078450e+00 1.593579123612e+00 1.558391546894e+00 1.375043388598e+00 1.141098844390e+00 1.042012488615e+00 1.191494752219e+00 1.451689836377e+00 1.645484169985e+00 1.684156748011e+00 1.560022971830e+00 1.343308425999e+00 1.184145733447e+00 1.227317852509e+00 1.422924466117e+00 1.601419048844e+00 1.649574198026e+00 1.540928627319e+00 1.332545040366e+00 1.165366170745e+00 1.188814394360e+00 1.368821254372e+00 1.537779518239e+00 1.577685417410e+00 1.458738404088e+00 1.237868341771e+00 1.064853595618e+00 1.103669392376e+00 1.307016884414e+00 1.491819769623e+00 1.541894978323e+00 1.433720888795e+00 1.230283071506e+00 1.080891444702e+00 1.130473864395e+00 1.321574867268e+00 1.484521610560e+00 1.515202057041e+00 1.399796643378e+00 1.211189674897e+00 1.099730652953e+00 1.178298419478e+00 1.363376359115e+00 1.497676640872e+00 1.492020302990e+00 1.341790287410e+00 1.126954219081e+00 1.007299642204e+00 1.094673908006e+00 1.284242067160e+00 1.414220941138e+00 1.404639727366e+00 1.260292318100e+00 1.065785861756e+00 9.707801770134e-01 1.058976626072e+00 1.225064112832e+00 1.332310901689e+00 1.323865718884e+00 1.223630524518e+00 1.121288047059e+00 1.117699250636e+00 1.216024196150e+00 1.320490470786e+00 1.346624414036e+00 1.276404241718e+00 1.165570554490e+00 1.120328319179e+00 1.200270544463e+00 1.338114621717e+00 1.422492975534e+00 1.388220457196e+00 1.240642267651e+00 1.064221658382e+00 1.005021298508e+00 1.125380433007e+00 1.306683530647e+00 1.411643151900e+00 1.377000798865e+00 1.216222495613e+00 1.021588801534e+00 9.478271870857e-01 1.059690453857e+00 1.229317568355e+00 1.318230178403e+00 1.270578768313e+00 1.111604109563e+00 9.484600477334e-01 9.317631604356e-01 1.076286102352e+00 1.236185435478e+00 1.291907395182e+00 1.205207834354e+00 1.017550258882e+00 8.599133804155e-01 8.938669418708e-01 1.083488247163e+00 1.255219207498e+00 1.298804018479e+00 1.186303983836e+00 9.654611372933e-01 7.775113482988e-01 8.089378259777e-01 1.011995473214e+00 1.189486028781e+00 1.231041732494e+00 1.112532567402e+00 8.823520401398e-01 6.815616938899e-01 7.085433281358e-01 9.082613005289e-01 1.074103159060e+00 1.102204437883e+00 9.738915873339e-01 7.384406990045e-01 5.394678559734e-01 5.864057773476e-01 7.871814734950e-01 9.322728009502e-01 9.381854688552e-01 8.014982290064e-01 5.882481276254e-01 4.712476002408e-01 5.960488530861e-01 7.874967953384e-01 8.876903654050e-01 8.456242166120e-01 6.772664879222e-01 4.775954498997e-01 4.607043273857e-01 6.518405240078e-01 8.324162425824e-01 8.925234684146e-01 8.047056968998e-01 5.999604555312e-01 3.971649006386e-01 4.399686262193e-01 6.531990437809e-01 8.113235311506e-01 8.335558697534e-01 7.110717594685e-01 4.957984492922e-01 3.563769942484e-01 4.921772917054e-01 6.998089275734e-01 8.115430999912e-01 7.783689661323e-01 6.146601002450e-01 4.166125502114e-01 4.230032782409e-01 6.384184980726e-01 8.266609116978e-01 8.846734638307e-01 7.885722825954e-01 5.783486340950e-01 4.109110854761e-01 5.338230523010e-01 7.848915864550e-01 9.550487592619e-01 9.680290353958e-01 8.144109777437e-01 5.509304598247e-01 3.856881422242e-01 5.796594575748e-01 8.559508354368e-01 1.016586434303e+00 9.991127248551e-01 8.021391696988e-01 4.837961215165e-01 2.820029020458e-01 5.409989927878e-01 8.378375926750e-01 9.928953947552e-01 9.606527736602e-01 7.486539122208e-01 4.140085629730e-01 1.890558129998e-01 4.736875533668e-01 7.440779622366e-01 8.612350319076e-01 7.973923234300e-01 5.717236318730e-01 2.529494802759e-01 2.134213941418e-01 5.102104066997e-01 7.116564968116e-01 7.527592009243e-01 6.244267930401e-01 3.592827294914e-01 7.940996525196e-02 3.504729153636e-01 6.118357494516e-01 7.362020568142e-01 6.932239803753e-01 4.931763132675e-01 1.910407616429e-01 2.076902862677e-01 5.134319222422e-01 7.159011121896e-01 7.587627140824e-01 6.297160260228e-01 3.624779950969e-01 1.508834887500e-01 4.384008171419e-01 7.264000340705e-01 8.751167136389e-01 8.413953643026e-01 6.263878768583e-01 2.758770493894e-01 1.788385245093e-01 5.677668804408e-01 8.583877547349e-01 9.758976161631e-01 8.905513752672e-01 6.163674009710e-01 2.092592753400e-01 2.540870913932e-01 6.652475898617e-01 9.430825076596e-01 1.025865464377e+00 8.932836702635e-01 5.716620576651e-01 1.516866154067e-01 3.880010608421e-01 7.977763600026e-01 1.056957067457e+00 1.103957274382e+00 9.244434606576e-01 5.524208047988e-01 9.865284819428e-02 4.761371046224e-01 9.082891823563e-01 1.171565082421e+00 1.208554177104e+00 1.008757932460e+00 6.097723870929e-01 1.016741044160e-01 4.625053908481e-01 9.184657522732e-01 1.200428751168e+00 1.252452177964e+00 1.065145475077e+00 6.781932103720e-01 1.991209726964e-01 4.193398072591e-01 8.706198856406e-01 1.161813970365e+00 1.230910238610e+00 1.066885551720e+00 7.090835312802e-01 2.750172099675e-01 3.998791936911e-01 8.220807482892e-01 1.108069651088e+00 1.184534164086e+00 1.037871980492e+00 7.073956291434e-01 3.254523807686e-01 4.301273822467e-01 8.201395722007e-01 1.095740351178e+00 1.173218489524e+00 1.038004028553e+00 7.361848837860e-01 4.345823371645e-01 5.489331607449e-01 9.007935662969e-01 1.160925984133e+00 1.229837275803e+00 1.087286366878e+00 7.783076650951e-01 4.726845187551e-01 5.814110997735e-01 9.400870505520e-01 1.211637479082e+00 1.288550805500e+00 1.146629921253e+00 8.275407213013e-01 4.902563480734e-01 5.650465371447e-01 9.348147545718e-01 1.226046635925e+00 1.322990439204e+00 1.201182891338e+00 9.057791097607e-01 5.934682403752e-01 6.180431841024e-01 9.330446090250e-01 1.196292006164e+00 1.276557922052e+00 1.148638667281e+00 8.669898383441e-01 6.142327038952e-01 7.026529171327e-01 1.006381962458e+00 1.237089076777e+00 1.282446663746e+00 1.128730834805e+00 8.511854204200e-01 6.720688380442e-01 8.375859767461e-01 1.145564458364e+00 1.354414960728e+00 1.370423678052e+00 1.190585857680e+00 9.021135426036e-01 7.320647153273e-01 8.924060150282e-01 1.177135139427e+00 1.354369844252e+00 1.333319489605e+00 1.113163618733e+00 7.821952961744e-01 5.961189172310e-01 8.011947575680e-01 1.107568718467e+00 1.280560513927e+00 1.244412336380e+00 1.004810683715e+00 6.484486396023e-01 4.606943730993e-01 7.240083019057e-01 1.052115405108e+00 1.233170328773e+00 1.211985800724e+00 1.005548564768e+00 7.076880796095e-01 5.548452379214e-01 7.380533984906e-01 1.000337446899e+00 1.148833038918e+00 1.128736598047e+00 9.594827502884e-01 7.317007036428e-01 6.242295521329e-01 7.414712609583e-01 9.206877703098e-01 1.014417697579e+00 9.757902546189e-01 8.267792497020e-01 6.548809391155e-01 6.053800781353e-01 7.196736799442e-01 8.646042913752e-01 9.369736521616e-01 9.073233419381e-01 8.003779716099e-01 6.871149479109e-01 6.585718343222e-01 7.331821705866e-01 8.357044440066e-01 8.979681317248e-01 8.969569051730e-01 8.471695585880e-01 7.882811696571e-01 7.640815468122e-01 7.897944100113e-01 8.411167521341e-01 8.820306537837e-01 8.902828009065e-01 8.638422128171e-01 8.189722180256e-01 7.836164031075e-01 7.815390001764e-01 8.119982037800e-01 8.483815067815e-01 8.586488705548e-01 8.248487270941e-01 7.537683254962e-01 6.811797230639e-01 6.582324592064e-01 7.019002582241e-01 7.689789369123e-01 8.027844666270e-01 7.741120541977e-01 6.942167593484e-01 6.193167648106e-01 6.234754614136e-01 7.085048578857e-01 7.968977027261e-01 8.206537722954e-01 7.576501455346e-01 6.416139597687e-01 5.733977051615e-01 6.474125276823e-01 7.993464081065e-01 9.083973811858e-01 9.045638642845e-01 7.725318384760e-01 5.591997028191e-01 4.313612034772e-01 5.779403426249e-01 8.167927212932e-01 9.714355505986e-01 9.739559725934e-01 8.137695815615e-01 5.324702993035e-01 2.884796364012e-01 4.441096602181e-01 7.222382957501e-01 8.907527742659e-01 8.918437430513e-01 7.233633340013e-01 4.287861309575e-01 1.635893215445e-01 3.822357866120e-01 6.418768696827e-01 7.645867807137e-01 7.174844216182e-01 5.156929849872e-01 2.387740268049e-01 2.754111797801e-01 5.647552317537e-01 7.692312420769e-01 8.184842488145e-01 6.987454788434e-01 4.455791242171e-01 2.178273628759e-01 4.161753854508e-01 6.993720352650e-01 8.665745573034e-01 8.681917764718e-01 7.052590602150e-01 4.304642922482e-01 2.420618704300e-01 4.496333430252e-01 6.936825771426e-01 8.108298547931e-01 7.660346577024e-01 5.782635171786e-01 3.383607784907e-01 3.302173649735e-01 5.633691939207e-01 7.491613858631e-01 7.984392993407e-01 6.989956942452e-01 4.981402227058e-01 3.553810344123e-01 4.829655043130e-01 6.994659902384e-01 8.329226464984e-01 8.321651243539e-01 7.077479833297e-01 5.320575318293e-01 4.573875112284e-01 5.617839671380e-01 6.962565249700e-01 7.462011616574e-01 6.863414204176e-01 5.603463431310e-01 4.843979396423e-01 5.530935816949e-01 6.758110985504e-01 7.323328685835e-01 6.734494776092e-01 5.154964983600e-01 3.671828504764e-01 4.304871927535e-01 6.234501065681e-01 7.611171672571e-01 7.706369030363e-01 6.450405126063e-01 4.447537167018e-01 3.643807583005e-01 5.357549983240e-01 7.309554589882e-01 8.113847775646e-01 7.354706227408e-01 5.233310944769e-01 3.041023787711e-01 4.212404250010e-01 7.006884078544e-01 8.899643280361e-01 9.108044141604e-01 7.469481020365e-01 4.373520543092e-01 1.995158983195e-01 5.041316071584e-01 8.299275214957e-01 1.003119758853e+00 9.734236541698e-01 7.423067990905e-01 3.670158551333e-01 2.149535000732e-01 6.143160072268e-01 9.372952366566e-01 1.072797177633e+00 9.846343060842e-01 6.891863237863e-01 2.683256974758e-01 3.274888935126e-01 7.635921744987e-01 1.068870687796e+00 1.160530440156e+00 1.014772633709e+00 6.650747094392e-01 2.551924554902e-01 4.788067949576e-01 9.194601302319e-01 1.208778604298e+00 1.268335335941e+00 1.082903731574e+00 6.982158473760e-01 2.877280971414e-01 5.230652022536e-01 9.565952981542e-01 1.230451757378e+00 1.269047609470e+00 1.063833710662e+00 6.659352501114e-01 2.484576922059e-01 5.035837785057e-01 9.154274271258e-01 1.156617452495e+00 1.165102800252e+00 9.425935328966e-01 5.525598182471e-01 2.514516760046e-01 5.832081356062e-01 9.507964274007e-01 1.142006758009e+00 1.108793779448e+00 8.655993537366e-01 5.019465475228e-01 3.664680554477e-01 7.005977415075e-01 1.022088576054e+00 1.169909307116e+00 1.104040409375e+00 8.478367703039e-01 5.060636751692e-01 4.226112696364e-01 7.276596581698e-01 1.011731641491e+00 1.129376358824e+00 1.046918763262e+00 7.927556388628e-01 4.754758900381e-01 4.188689083499e-01 6.946550745331e-01 9.391211578475e-01 1.025655378115e+00 9.284258168122e-01 6.796277663111e-01 3.919931256728e-01 3.919698769743e-01 6.582056656551e-01 8.690003898089e-01 9.312105522366e-01 8.343693379662e-01 6.276013518891e-01 4.544843894918e-01 5.283160519988e-01 7.404630966792e-01 8.961215863671e-01 9.257140817578e-01 8.321788404656e-01 6.825215139807e-01 6.114487517372e-01 7.033212945723e-01 8.532244823487e-01 9.385481911519e-01 9.091029416550e-01 7.797970749380e-01 6.368348581691e-01 6.255374705791e-01 7.685249532634e-01 9.260732665787e-01 9.933726206891e-01 9.353137021317e-01 7.784012307101e-01 6.272550015204e-01 6.481227762189e-01 8.350848358980e-01 1.025760022622e+00 1.118471980117e+00 1.081743980853e+00 9.410427721662e-01 7.843866068746e-01 7.481665010310e-01 8.707049566387e-01 1.032283357389e+00 1.124898638809e+00 1.108483914216e+00 1.002013040740e+00 8.785801703906e-01 8.395464325397e-01 9.161438436766e-01 1.027358976451e+00 1.084223262314e+00 1.050265856592e+00 9.464643592778e-01 8.478646562773e-01 8.461229404712e-01 9.473913066774e-01 1.063819859438e+00 1.114659358211e+00 1.068651313816e+00 9.470782611011e-01 8.244489934426e-01 8.011948375191e-01 8.965244660089e-01 1.019927249115e+00 1.083127764525e+00 1.049022459314e+00 9.320566766262e-01 7.985535111178e-01 7.509410469720e-01 8.302322388904e-01 9.560072577003e-01 1.035157286482e+00 1.025175530953e+00 9.361838118704e-01 8.298618526461e-01 8.010393249068e-01 8.883957341968e-01 1.021406200673e+00 1.110771347604e+00 1.108786100154e+00 1.015824838450e+00 8.818583758203e-01 8.015764663208e-01 8.463928464642e-01 9.679552194877e-01 1.063730892648e+00 1.067744524477e+00 9.656970676009e-01 7.972659897714e-01 6.676546986838e-01 6.990540691790e-01 8.521591531594e-01 9.904738042090e-01 1.032498932964e+00 9.617598148869e-01 8.246092956170e-01 7.384225678840e-01 8.160429736470e-01 1.000259742987e+00 1.157483299568e+00 1.206076523784e+00 1.126289392748e+00 9.612795485073e-01 8.290090296977e-01 8.681300736374e-01 1.047621045126e+00 1.216591568899e+00 1.271949459890e+00 1.179388795516e+00 9.683343566186e-01 7.490638325810e-01 7.158972949298e-01 8.996594097129e-01 1.105767413990e+00 1.201582135355e+00 1.143700230357e+00 9.545638519652e-01 7.308193320414e-01 6.593609858823e-01 8.144603175384e-01
 5.778593612836e-01 5.939380281962e-01 6.219875591749e-01 6.341201995213e-01 6.199068065113e-01 5.876335316035e-01 5.540219880442e-01 5.303064151582e-01 5.154094682420e-01 5.030499564811e-01 4.923203984538e-01 4.881979908383e-01 4.925731238165e-01 4.983251531639e-01 4.950200034951e-01 4.792894760508e-01 4.598184675814e-01 4.521840951950e-01 4.644930467373e-01 4.883279576540e-01 5.077115240895e-01 5.127653672816e-01 5.042564534465e-01 4.895799933481e-01 4.751700781925e-01 4.737208774710e-01 5.009135129451e-01 4.932092032572e-01 4.737745941069e-01 4.517316557667e-01 4.287058192295e-01 4.033537358364e-01 3.647202176498e-01 3.244704427401e-01 2.998536905083e-01 2.992977067821e-01 3.134007635501e-01 3.170275716277e-01 2.960724915932e-01 2.613969536456e-01 2.484473474896e-01 2.791539675936e-01 3.239532977179e-01 3.425490027205e-01 3.163205402018e-01 2.544051831805e-01 2.026846405859e-01 2.239661734438e-01 2.903388236423e-01 3.374799624625e-01 3.396656965033e-01 3.064228070552e-01 2.806212525094e-01 3.085949605298e-01 3.734333080321e-01 4.243184711252e-01 4.306375763931e-01 3.893698260524e-01 3.240008059973e-01 2.809123284256e-01 2.927699610062e-01 3.302216305322e-01 3.487075869006e-01 3.317489702504e-01 2.911819090545e-01 2.599919028780e-01 2.668104982960e-01 2.990390964875e-01 3.245717095095e-01 3.273251224996e-01 3.110637838062e-01 2.914671674225e-01 2.823659586918e-01 2.826552997405e-01 2.801948447119e-01 2.667835587041e-01 2.459094609257e-01 2.302736362637e-01 2.303498179024e-01 2.425540136404e-01 2.541132175750e-01 2.555657982439e-01 2.452643989411e-01 2.280313677950e-01 2.122622573204e-01 2.060164012915e-01 2.123096697541e-01 2.272841681979e-01 2.437211109647e-01 2.558028027635e-01 2.618732243257e-01 2.649227865125e-01 2.700387012902e-01 2.790749992236e-01 2.872654806542e-01 2.861676844470e-01 2.703145923899e-01 2.435116460900e-01 2.225396502728e-01 2.286629994216e-01 2.606387706085e-01 2.931044860689e-01 3.018838856786e-01 2.759790844317e-01 2.231221712720e-01 1.825011190743e-01 2.119304812903e-01 2.885830562473e-01 3.534269521978e-01 3.745624695788e-01 3.435331821372e-01 2.772268704585e-01 2.309909676855e-01 2.719820494641e-01 3.590663132547e-01 4.387461800497e-01 4.761272156569e-01 4.630689329261e-01 4.115133218920e-01 3.504416118411e-01 3.400989035039e-01 4.093288105911e-01 4.898637092323e-01 5.154594583787e-01 4.620396875486e-01 3.555401158398e-01 3.006617574482e-01 3.934242972587e-01 5.276490376884e-01 5.982900310731e-01 5.651834034049e-01 4.356943389684e-01 2.785378897074e-01 2.736348251735e-01 4.142629883443e-01 5.144935197505e-01 5.070456409710e-01 3.908049727320e-01 2.321845670542e-01 2.464474318447e-01 4.118602729163e-01 5.221666759560e-01 5.120843387222e-01 3.742985231018e-01 1.450809926463e-01 1.515747067177e-01 3.860533191750e-01 5.290650974287e-01 5.370360916226e-01 4.079271436694e-01 1.925809250052e-01 1.881798947106e-01 4.142879852686e-01 5.615328756819e-01 5.671419503115e-01 4.228510825252e-01 1.668806513747e-01 1.683892048981e-01 4.445792813751e-01 6.225998934812e-01 6.519290253929e-01 5.622045870886e-01 3.837606878863e-01 2.505381359442e-01 3.926787947110e-01 6.256534104139e-01 7.986214855517e-01 8.591468457896e-01 7.547751294038e-01 5.362466961925e-01 3.869588195517e-01 5.222387637274e-01 7.279008790477e-01 8.216134798623e-01 7.578490070027e-01 5.708816755567e-01 3.997964368707e-01 4.663417722979e-01 6.493866701397e-01 7.468664458852e-01 6.944939847387e-01 5.085226428061e-01 3.046324788987e-01 3.693788142287e-01 5.876728225427e-01 7.252092115525e-01 7.201592397714e-01 5.852022527965e-01 4.094803409015e-01 3.882407158825e-01 5.403084615450e-01 6.680957739255e-01 6.841422215335e-01 5.872147134454e-01 4.456880356323e-01 4.014102756381e-01 4.998855668400e-01 6.014535673831e-01 6.170985657022e-01 5.388648645037e-01 4.264306611989e-01 3.984521355662e-01 4.845523309225e-01 5.695571921966e-01 5.754064713281e-01 4.936630646948e-01 3.835743838647e-01 3.732282547323e-01 4.854044678733e-01 5.933461825614e-01 6.180038453877e-01 5.421219815478e-01 4.015504516109e-01 3.115497067920e-01 3.941525478231e-01 5.345794427464e-01 6.159616458585e-01 6.019834154390e-01 5.054407873192e-01 3.890533202409e-01 3.653899669935e-01 4.560428545644e-01 5.514909993850e-01 5.826312462950e-01 5.386200650860e-01 4.560503380250e-01 4.149358430756e-01 4.678582858067e-01 5.572946146775e-01 6.083342536323e-01 5.913205157613e-01 5.239682259904e-01 4.710282272294e-01 5.018491461777e-01 5.921010234112e-01 6.615853342560e-01 6.610735466573e-01 5.919755273898e-01 5.157633771931e-01 5.340552443487e-01 6.544560559787e-01 7.774189163892e-01 8.255418327358e-01 7.762624747171e-01 6.662104648087e-01 5.977264858274e-01 6.629559376046e-01 8.008169937868e-01 8.987125200595e-01 9.242316480533e-01 8.719842520325e-01 7.735152417332e-01 6.918984505290e-01 6.995276637711e-01 7.978581626652e-01 9.147148160598e-01 9.831715819254e-01 9.712367706364e-01 8.828792740244e-01 7.598797993813e-01 6.747965121204e-01 6.975777009394e-01 7.848697887111e-01 8.469747995691e-01 8.351533319168e-01 7.496363886727e-01 6.393128533362e-01 5.881392142938e-01 6.339063413237e-01 7.091835243936e-01 7.339863997644e-01 6.769285962741e-01 5.606850365395e-01 4.659616225925e-01 4.856942782418e-01 5.814035986188e-01 6.474831679998e-01 6.320086358954e-01 5.443571354341e-01 4.557309470518e-01 4.664114043839e-01 5.605020606714e-01 6.323509147013e-01 6.213441253185e-01 5.324353844125e-01 4.441560062929e-01 4.759128202488e-01 6.023905928914e-01 7.003969470075e-01 7.030473732795e-01 6.122111692471e-01 5.061940339873e-01 5.196531267281e-01 6.507169337539e-01 7.634543452113e-01 7.727491401533e-01 6.684340663078e-01 5.220475639433e-01 4.966999390138e-01 6.370488711954e-01 7.793205895591e-01 8.125011285128e-01 7.134899056682e-01 5.423306539430e-01 4.704615163148e-01 6.033144972723e-01 7.660232946855e-01 8.192993318771e-01 7.251689365511e-01 5.273160571820e-01 3.941004730726e-01 5.168707640254e-01 7.060349152299e-01 7.871573947054e-01 7.127622911911e-01 5.171845797126e-01 3.583674290418e-01 4.745841756331e-01 6.823624956087e-01 7.872032087703e-01 7.367634717073e-01 5.620026023768e-01 4.067823553567e-01 4.919415610364e-01 6.867417876675e-01 7.925320647634e-01 7.445825226598e-01 5.622730160480e-01 3.684723858320e-01 4.147792355536e-01 6.037336592038e-01 7.058958377579e-01 6.514560697227e-01 4.618809618702e-01 2.932498043196e-01 4.344314090507e-01 6.729314842487e-01 8.233650810293e-01 8.044530763110e-01 6.291922450602e-01 4.200960386997e-01 4.112732199043e-01 6.160617824167e-01 7.754947942076e-01 7.842858031963e-01 6.348669286043e-01 4.075859055457e-01 3.566175796527e-01 5.619369408190e-01 7.369863801360e-01 7.663453743438e-01 6.357744498921e-01 4.027193287513e-01 2.708249939496e-01 4.392681856066e-01 6.158906380610e-01 6.653930490789e-01 5.733240227817e-01 3.965130580374e-01 3.025442999426e-01 4.197230761743e-01 5.517920639715e-01 5.804509039478e-01 4.917388402662e-01 3.428366149424e-01 2.892923470965e-01 3.997201156654e-01 5.039962965606e-01 5.146489285272e-01 4.290274360091e-01 3.108586074411e-01 2.928746187911e-01 3.838096786740e-01 4.489336601996e-01 4.287690286151e-01 3.369910507965e-01 2.615851746328e-01 3.096707082493e-01 4.003696371220e-01 4.287989310844e-01 3.721903303955e-01 2.648442853931e-01 2.179990422510e-01 3.134161201391e-01 4.254879842033e-01 4.627920236798e-01 3.870234470426e-01 2.444868215710e-01 2.294398061291e-01 3.963716729687e-01 5.305104719510e-01 5.487523864948e-01 4.348370746145e-01 2.268146503223e-01 1.587589356089e-01 3.717466551280e-01 5.259602617217e-01 5.462740174801e-01 4.228904898925e-01 2.030226955862e-01 1.166615774083e-01 3.442002085192e-01 4.974013597625e-01 5.178120579442e-01 3.972557476112e-01 1.731421849995e-01 1.556511321076e-01 4.057682038170e-01 5.730829590291e-01 6.014018379346e-01 4.831852072531e-01 2.738878020560e-01 2.411601616632e-01 4.743113791411e-01 6.599490845872e-01 7.022735617314e-01 5.785709505204e-01 3.201948314983e-01 1.431994768294e-01 4.286252962115e-01 6.783094541472e-01 7.776910621705e-01 6.974034766178e-01 4.615326775120e-01 1.878617497146e-01 3.344084630930e-01 5.942352047278e-01 7.353773667263e-01 7.128386763596e-01 5.353149889281e-01 2.492862489874e-01 1.738285415718e-01 4.776609015710e-01 7.061635557885e-01 7.856667856480e-01 6.942157691598e-01 4.545041643999e-01 1.882664203591e-01 3.774959381480e-01 6.921248842257e-01 8.941570060553e-01 9.235001648877e-01 7.672561553446e-01 4.578064062332e-01 1.410067976076e-01 4.308770297341e-01 7.726168361295e-01 9.727121385715e-01 9.829135214675e-01 8.006484825955e-01 4.716635782370e-01 1.845332809374e-01 4.668234621224e-01 7.894152755117e-01 9.622259459523e-01 9.415046592240e-01 7.349543431849e-01 4.117049659680e-01 2.813668273345e-01 5.937526462121e-01 8.848970510486e-01 1.017843552643e+00 9.559711659551e-01 7.173737382467e-01 3.956712054259e-01 3.571192974346e-01 6.756981466673e-01 9.431884180782e-01 1.044006744168e+00 9.514244648631e-01 6.990960449059e-01 4.221929329108e-01 4.770299819351e-01 7.775108617902e-01 1.008158149903e+00 1.068902473319e+00 9.431056055246e-01 6.811156403836e-01 4.549395892457e-01 5.665787657635e-01 8.422353039927e-01 1.027860734407e+00 1.041256830313e+00 8.814095092765e-01 6.273635178666e-01 5.064573572448e-01 6.973650205037e-01 9.486609164666e-01 1.075388854496e+00 1.017930102658e+00 7.922420842004e-01 5.166592903900e-01 5.212860299177e-01 8.244632742050e-01 1.097012460996e+00 1.202221443005e+00 1.100036597889e+00 8.174085380596e-01 4.864985289102e-01 5.124889364690e-01 8.667455382210e-01 1.162723964638e+00 1.272135119141e+00 1.160482701013e+00 8.569322679809e-01 4.844854959072e-01 4.672657241584e-01 8.334947530958e-01 1.142938443562e+00 1.263805673270e+00 1.163024651607e+00 8.684133287331e-01 4.872800563159e-01 4.057489438377e-01 7.481983408880e-01 1.050364020433e+00 1.175316738989e+00 1.094280282700e+00 8.422453289164e-01 5.446253763583e-01 5.156784799903e-01 7.890754680036e-01 1.038406262571e+00 1.131920390639e+00 1.043468335046e+00 8.201908546809e-01 6.172246989850e-01 6.829876867469e-01 9.439101490949e-01 1.163168494312e+00 1.231389563707e+00 1.124689696324e+00 8.895596068470e-01 6.737565642600e-01 7.150490990026e-01 9.650894425162e-01 1.190300985093e+00 1.274205788091e+00 1.187598260624e+00 9.670964741554e-01 7.304129270122e-01 6.865874110251e-01 8.715628357278e-01 1.076651508246e+00 1.169697751098e+00 1.115714560650e+00 9.491836570031e-01 7.769106575650e-01 7.524360611445e-01 8.895282626042e-01 1.039832883654e+00 1.096164621642e+00 1.032376960782e+00 8.936142309863e-01 7.940404937532e-01 8.434831078661e-01 9.948546209381e-01 1.119191299860e+00 1.138143106241e+00 1.041671133346e+00 8.883079406698e-01 8.033349139201e-01 8.805998915710e-01 1.042983103261e+00 1.160881609511e+00 1.166044913632e+00 1.058396567592e+00 9.049570017627e-01 8.297837314684e-01 9.060454712780e-01 1.046611108753e+00 1.129544345794e+00 1.095514044809e+00 9.543708710872e-01 7.893628844127e-01 7.444996791285e-01 8.660549967755e-01 1.022715923079e+00 1.093338150103e+00 1.031217939562e+00 8.560758263639e-01 6.629553187411e-01 6.230772201411e-01 7.721512217210e-01 9.411340688676e-01 1.014241360167e+00 9.617800491895e-01 8.203070485843e-01 6.921165123883e-01 6.978701205860e-01 8.159260038671e-01 9.196098177553e-01 9.318123526262e-01 8.484330279171e-01 7.338689130364e-01 7.007154430450e-01 7.907139534541e-01 9.092464356030e-01 9.567642265037e-01 8.951766117160e-01 7.522808412282e-01 6.301252045233e-01 6.565931667479e-01 7.971278201261e-01 9.125539822811e-01 9.220632088423e-01 8.168769274368e-01 6.606770479701e-01 5.957922319289e-01 7.030743734630e-01 8.569200355874e-01 9.282987684572e-01 8.688506930973e-01 7.047485054172e-01 5.601125648861e-01 6.207218577671e-01 8.247440880609e-01 9.829327636111e-01 9.978137540423e-01 8.489516078499e-01 5.956027248104e-01 4.642640005310e-01 6.826414248085e-01 9.807171793300e-01 1.158229195167e+00 1.141103046405e+00 9.208479676347e-01 5.555417543276e-01 3.146046724463e-01 6.317802842683e-01 1.002245838777e+00 1.212418197868e+00 1.201864571090e+00 9.693278987202e-01 5.681309184039e-01 1.957004507207e-01 5.201650861643e-01 8.998308873264e-01 1.105028975414e+00 1.088162115595e+00 8.571714404809e-01 4.761136248839e-01 2.172741413742e-01 5.616320741483e-01 8.935292155600e-01 1.050927530960e+00 9.971886593604e-01 7.502990263352e-01 3.904597452420e-01 2.742787867521e-01 6.080468994281e-01 8.838432578537e-01 9.867841140188e-01 8.932279222718e-01 6.319486804988e-01 3.008518840614e-01 3.084881934764e-01 6.132920440685e-01 8.238344927425e-01 8.638177788491e-01 7.258395373768e-01 4.541868615808e-01 2.142993008809e-01 4.076360054672e-01 6.727045964890e-01 8.106165780944e-01 7.787800891187e-01 5.860642297831e-01 2.965571441572e-01 2.313617054405e-01 5.216873499229e-01 7.546391950942e-01 8.414634571086e-01 7.611725939690e-01 5.376101238454e-01 2.625022306922e-01 3.015726846205e-01 5.769563981745e-01 7.753048439712e-01 8.289720105376e-01 7.282088895484e-01 5.074722626196e-01 2.771048726969e-01 3.353874374411e-01 5.615090744503e-01 7.152417851931e-01 7.384812404533e-01 6.297574550560e-01 4.310183639273e-01 2.640713758075e-01 3.435702064888e-01 5.171728374720e-01 6.191057021047e-01 6.087798368172e-01 4.946399549859e-01 3.305040941811e-01 2.617006697784e-01 3.834130917752e-01 5.279418655519e-01 6.049650011460e-01 5.961922058408e-01 5.207942593030e-01 4.312394586979e-01 4.010468675315e-01 4.522492005648e-01 5.277785514188e-01 5.793585474019e-01 5.959330621475e-01 5.902660333151e-01 5.813683887983e-01 5.778774965795e-01 5.735511006001e-01 5.585706084831e-01 5.325640782165e-01 5.072439503412e-01 4.966620048621e-01 5.026677798113e-01 5.127543242122e-01 5.130070208644e-01 4.991763918114e-01 4.777314224109e-01 4.594720227974e-01 4.513342203290e-01 4.536864687403e-01 4.644855971297e-01 4.820329778604e-01 5.019491634173e-01 5.149553102543e-01 5.123733600195e-01 4.971654396439e-01 4.915972748526e-01 5.243920138213e-01 5.947341735767e-01 6.646577300559e-01 6.892439708409e-01 6.411076967724e-01 5.270103294984e-01 4.180448519117e-01 4.568532701778e-01 6.346864083542e-01 8.087897649176e-01 8.878656198578e-01 8.291630343000e-01 6.309995144829e-01 3.514901510502e-01 2.948645864705e-01 5.973764172421e-01 8.786565217471e-01 1.020449634923e+00 9.794258492022e-01 7.593919500258e-01 4.281050518847e-01 3.136852265539e-01 6.484515250863e-01 9.663876832544e-01 1.122735010402e+00 1.073290028804e+00 8.342248111939e-01 5.138785859224e-01 4.755403286141e-01 8.053379599278e-01 1.105497963405e+00 1.221749241850e+00 1.107213742838e+00 7.851050124282e-01 3.985253930292e-01 5.146158675577e-01 9.593120868747e-01 1.290395276764e+00 1.390293820904e+00 1.223974449974e+00 8.227670572435e-01 3.265655471322e-01 5.070057328577e-01 1.025390180280e+00 1.379883170701e+00 1.470770457186e+00 1.273895240854e+00 8.366816638361e-01 3.513724061252e-01 6.039158263212e-01 1.121001644511e+00 1.452044970106e+00 1.497215902840e+00 1.238241726735e+00 7.298508001972e-01 2.159787783458e-01 7.107765494472e-01 1.267532736918e+00 1.590876214636e+00 1.602680685317e+00 1.296030449757e+00 7.346739725397e-01 1.629722481390e-01 7.349997318929e-01 1.298877716588e+00 1.606306270344e+00 1.589773690403e+00 1.253090186831e+00 6.715479076119e-01 1.734689294748e-01 7.819056026855e-01 1.306259714830e+00 1.557280259282e+00 1.478717557909e+00 1.088217701863e+00 4.855429404088e-01 3.625462667225e-01 9.981564868390e-01 1.475378996444e+00 1.658157307007e+00 1.502252780207e+00 1.041439780058e+00 4.198623389411e-01 5.440050539196e-01 1.190467257685e+00 1.650125478001e+00 1.796414495600e+00 1.594188600226e+00 1.089850156417e+00 4.549396786143e-01 6.003364156812e-01 1.241417090530e+00 1.688911636998e+00 1.815536754601e+00 1.593696086037e+00 1.081785537987e+00 4.882044750802e-01 6.700038478321e-01 1.273293662220e+00 1.684079705545e+00 1.775127393166e+00 1.526310489565e+00 1.010201821003e+00 5.022971137292e-01 7.980513735119e-01 1.377346993099e+00 1.755100739666e+00 1.813979197450e+00 1.540550430441e+00 1.015982754138e+00 5.393438452544e-01 8.467380871568e-01 1.413838597883e+00 1.786167833929e+00 1.851043801537e+00 1.601331567528e+00 1.127275634481e+00 7.100097563843e-01 8.925541799874e-01 1.370641389338e+00 1.706430543582e+00 1.770579937916e+00 1.556388522524e+00 1.159683726972e+00 8.421744958209e-01 9.727455526514e-01 1.346017977963e+00 1.615037805475e+00 1.652968369986e+00 1.455353276958e+00 1.118753888947e+00 8.769987953890e-01 9.844287824396e-01 1.270231112296e+00 1.466415009960e+00 1.469919220223e+00 1.292530175128e+00 1.047270589237e+00 9.424142506342e-01 1.079376058851e+00 1.281021758329e+00 1.370306769018e+00 1.286629118285e+00 1.074412929415e+00 8.963431802275e-01 9.600888223855e-01 1.202944560298e+00 1.404587379689e+00 1.438412883358e+00 1.277289680946e+00 9.900100571210e-01 7.880481144906e-01 9.237368962189e-01 1.235947587400e+00 1.465756815481e+00 1.499364765658e+00 1.321407945461e+00 1.008683489990e+00 7.825629307423e-01 9.163352324962e-01 1.236804907139e+00 1.469859245788e+00 1.500603062227e+00 1.314872073298e+00 9.897816456535e-01 7.493901945805e-01 8.832900488542e-01 1.207880891743e+00 1.440112595920e+00 1.466461593861e+00 1.273594825647e+00 9.374642627460e-01 6.874686990101e-01 8.369908578710e-01 1.176072499817e+00 1.414790800253e+00 1.445283824381e+00 1.256093471990e+00 9.203520800408e-01 6.579704729665e-01 7.925994854622e-01 1.126758616451e+00 1.366955163769e+00 1.407547811757e+00 1.238878845642e+00 9.324217911894e-01 6.859370520291e-01 7.766055222016e-01 1.060119247679e+00 1.267471099759e+00 1.294276892126e+00 1.134204683004e+00 8.649810881559e-01 6.858519489245e-01 8.041708368024e-01 1.054893255365e+00 1.218383696871e+00 1.208626851514e+00 1.027175732858e+00 7.600490910150e-01 6.245029782663e-01 7.905095378511e-01 1.043287496722e+00 1.189135297993e+00 1.159617005048e+00 9.617619325807e-01 6.777220843440e-01 5.252626462220e-01 6.937536643989e-01 9.437027311072e-01 1.085486072488e+00 1.061230390239e+00 8.819014654097e-01 6.233454954244e-01 4.722284992816e-01 5.989731459319e-01 8.033334691106e-01 9.142734154816e-01 8.831260285540e-01 7.255261859544e-01 5.168365473244e-01 4.212221583084e-01 5.337868503473e-01 6.813958945327e-01 7.417270548493e-01 6.850121536933e-01 5.361210279369e-01 3.783684349676e-01 3.618485137161e-01 4.815063849773e-01 5.845278237223e-01 6.032360663351e-01 5.349823023529e-01 4.242499227014e-01 3.621286428680e-01 4.080558340243e-01 4.878325391463e-01 5.218689463212e-01 4.882627864599e-01 4.138758439622e-01 3.679865680307e-01 4.028975996051e-01 4.700168027605e-01 4.965241155255e-01 4.494953704555e-01 3.390131289706e-01 2.364416422597e-01 2.766955413649e-01 4.013587686488e-01 4.858656073793e-01 4.817992611825e-01 3.810707660475e-01 2.085752416850e-01 1.084211561706e-01 2.808348596853e-01 4.366796910243e-01 5.032827184305e-01 4.606805702379e-01 3.180598514713e-01 1.309600882284e-01 2.014547498298e-01 4.068902790723e-01 5.476687657412e-01 5.813198190429e-01 4.974352374164e-01 3.164119365703e-01 1.312625758101e-01 2.701077712286e-01 4.823933981710e-01 6.143394537180e-01 6.293757776457e-01 5.230762956310e-01 3.212852032684e-01 1.179392178735e-01 2.634135760445e-01 4.683002171043e-01 5.838102101499e-01 5.805244899557e-01 4.617960127953e-01 2.674619981734e-01 1.661381183016e-01 3.435370496973e-01 5.207239006984e-01 6.040674609103e-01 5.698233188833e-01 4.286974308117e-01 2.401225383562e-01 2.302900583180e-01 4.276134382525e-01 5.952429342599e-01 6.629050942919e-01 6.112481851074e-01 4.537228561605e-01 2.492702875291e-01 2.235861013119e-01 4.210262863223e-01 5.887143975410e-01 6.553442307406e-01 6.031013022049e-01 4.479401847135e-01 2.582095672819e-01 2.612253489664e-01 4.593326196162e-01 6.275508602093e-01 6.950861328138e-01 6.427907141328e-01 4.881011351118e-01 3.114309838933e-01 3.349351418694e-01 5.455676041661e-01 7.356226671305e-01 8.241844615319e-01 7.837911931077e-01 6.244772519558e-01 4.106804020419e-01 3.481901688762e-01 5.511720940373e-01 7.811632695768e-01 9.162206770255e-01 9.140097099294e-01 7.759628222415e-01 5.556674000080e-01 4.178378566130e-01 5.579162186690e-01 7.977478650807e-01 9.620883834064e-01 9.858458731372e-01 8.596275506259e-01 6.276600822316e-01 4.354397251207e-01 5.271977215044e-01 7.705102467712e-01 9.479755498426e-01 9.794185809974e-01 8.519884222165e-01 6.129146380067e-01 4.247778607108e-01 5.447403256144e-01 7.998280444483e-01 9.716129927562e-01 9.853173655999e-01 8.379059982352e-01 6.042185040687e-01 5.090746011227e-01 7.165124314640e-01 9.839367979065e-01 1.133273696744e+00 1.098682591230e+00 8.837172117827e-01 5.817733897948e-01 5.057970331313e-01 8.090186648373e-01 1.132925363731e+00 1.299468487774e+00 1.246326912523e+00 9.767179859239e-01 5.691028935207e-01 3.726014104924e-01 7.448841846951e-01 1.130074217871e+00 1.330643729329e+00 1.289517217521e+00 1.016010742336e+00 5.979214481788e-01 3.960594227912e-01 7.681315794400e-01 1.153134375672e+00 1.344896483548e+00 1.287638947987e+00 9.992572611489e-01 5.970789301775e-01 5.102223734065e-01 9.091247057763e-01 1.287486760531e+00 1.462166028716e+00 1.380263204076e+00 1.065537534793e+00 6.463631949997e-01 5.559379703033e-01 9.525316377002e-01 1.331656446351e+00 1.504054772706e+00 1.418762150119e+00 1.104816351093e+00 6.956350648325e-01 5.877402170081e-01 9.386215102995e-01 1.285151287338e+00 1.432213121498e+00 1.333158542328e+00 1.028737107979e+00 6.822353655626e-01 6.787081363597e-01 1.018148248085e+00 1.315265040669e+00 1.411633205736e+00 1.275954590643e+00 9.720455276878e-01 7.147854791506e-01 8.365714728295e-01 1.179185656715e+00 1.434240810616e+00 1.477038641189e+00 1.290368606331e+00 9.550773568302e-01 7.222407962505e-01 9.053258279153e-01 1.265410111536e+00 1.510925390866e+00 1.532739831270e+00 1.322983067155e+00 9.695323392614e-01 7.269677878195e-01 9.028142832282e-01 1.250176112613e+00 1.478652424063e+00 1.484488513209e+00 1.266712898209e+00 9.228294764003e-01 7.201876454839e-01 9.211341955019e-01 1.253192528520e+00 1.454220343529e+00 1.432653304633e+00 1.192583034775e+00 8.331700713426e-01 6.373118835324e-01 8.692162488809e-01 1.207366508912e+00 1.404629791413e+00 1.385302272147e+00 1.162699818485e+00 8.401947312713e-01 6.721952834553e-01 8.610675585097e-01 1.144639899049e+00 1.303983273853e+00 1.272836475402e+00 1.076017382808e+00 8.326426325229e-01 7.665949789897e-01 9.494591048918e-01 1.165805220548e+00 1.256212755743e+00 1.172646882530e+00 9.522690335797e-01 7.346829276145e-01 7.472510480163e-01 9.711156078816e-01 1.178801956388e+00 1.244699368148e+00 1.139571432381e+00 9.105925034107e-01 7.025824010233e-01 7.301037225908e-01 9.476863176275e-01 1.139030192778e+00 1.194940888945e+00 1.097616531288e+00 9.030103262268e-01 7.510810962161e-01 7.966234861809e-01 9.774155239445e-01 1.124863614041e+00 1.149532052387e+00 1.040719903745e+00 8.574341793059e-01 7.341711458155e-01 7.950901449402e-01 9.645480337052e-01 1.095062389244e+00 1.110669315282e+00 1.003074579306e+00 8.227411803828e-01 6.838150544043e-01 7.080807019676e-01 8.518422346139e-01 9.824728989638e-01 1.026997185261e+00 9.734519793453e-01 8.546454800551e-01 7.382637869205e-01 6.984392066959e-01 7.470075384993e-01 8.249114854556e-01 8.778755086676e-01 8.875278538755e-01 8.620110409800e-01 8.206359479345e-01 7.808078361098e-01 7.519747131031e-01 7.381031284192e-01 7.413921609088e-01 7.595527193191e-01 7.810972253157e-01 7.885424149820e-01 7.691728593309e-01 7.254589269207e-01 6.785258865082e-01 6.568469022655e-01 6.687450158239e-01 6.892207654278e-01 6.832688704705e-01 6.347120176422e-01 5.618297958959e-01 5.194098091609e-01 5.551083957090e-01 6.392141547749e-01 7.009484953947e-01 6.914646806982e-01 5.994951500398e-01 4.610266221112e-01 3.872052699207e-01 4.812316770497e-01 6.411340810436e-01 7.495554664501e-01 7.550669882777e-01 6.515103516519e-01 4.798900596942e-01 3.651286120708e-01 4.554945349192e-01 6.282630172372e-01 7.393351822009e-01 7.340919684965e-01 6.089144165118e-01 4.122096744509e-01 3.090857682350e-01 4.617118811611e-01 6.627669100713e-01 7.754048934076e-01 7.548097348202e-01 6.003848635706e-01 3.549205155093e-01 2.024635224864e-01 4.109649325338e-01 6.421650179152e-01 7.664056006061e-01 7.506056451752e-01 6.017195300543e-01 3.712453643229e-01 2.384080834622e-01 4.110623528290e-01 6.105273020501e-01 7.067348819459e-01 6.700943692491e-01 5.188814762017e-01 3.407787991176e-01 3.560752482510e-01 5.535729720357e-01 7.214937973897e-01 7.744334411508e-01 6.896242656280e-01 4.892923553724e-01 2.756131150885e-01 3.484768716504e-01 5.965612584612e-01 7.837397991637e-01 8.419370389567e-01 7.549443110974e-01 5.447333213454e-01 2.848172935632e-01 2.521550026158e-01 4.816942953791e-01 6.625349021727e-01 7.207991812751e-01 6.454857535658e-01 4.651760127201e-01 2.670282353191e-01 2.766857840177e-01 4.460950446608e-01 5.595668564135e-01 5.569607629422e-01 4.348089195098e-01 2.318510665941e-01 1.497797332884e-01 3.529012378431e-01 5.231419760415e-01 5.831175402281e-01 5.123111856186e-01 3.251960714188e-01 1.079414101469e-01 2.843648151272e-01 5.317197137470e-01 6.860172987597e-01 7.045008601137e-01 5.775324523861e-01 3.291767428573e-01 7.752108693431e-02 3.516960167264e-01 6.217850617129e-01 7.740127583253e-01 7.718959682448e-01 6.130949276577e-01 3.328514244673e-01 1.210954395246e-01 4.186321363502e-01 6.925385775284e-01 8.351862944534e-01 8.135400723164e-01 6.363175820167e-01 3.750176154411e-01 3.176265350245e-01 5.922575929475e-01 8.538036926951e-01 9.821339249902e-01 9.402922661916e-01 7.414162138697e-01 4.668440035702e-01 3.850480202028e-01 6.365407090664e-01 8.985658578772e-01 1.031374827569e+00 9.960734848790e-01 8.091154357622e-01 5.525431075543e-01 4.406206013076e-01 6.163935821458e-01 8.336920996887e-01 9.410325550796e-01 9.015261063537e-01 7.462547385528e-01 5.867771517930e-01 6.003347051986e-01 7.747781523155e-01 9.359334186100e-01 9.860387789083e-01 9.074975785954e-01 7.536246649032e-01 6.596659676142e-01 7.474107607086e-01 9.298354829268e-01 1.062508276848e+00 1.075605484540e+00 9.704402195944e-01 8.199741386375e-01 7.631303145955e-01 8.718065180922e-01 1.035783828819e+00 1.127112183590e+00 1.089324395917e+00 9.381536649070e-01 7.724022660121e-01 7.601728574407e-01 9.301117367269e-01 1.119844621674e+00 1.201660209012e+00 1.127415264252e+00 9.195552181530e-01 6.942787961060e-01 6.838602635190e-01 9.175006708609e-01 1.164033731412e+00 1.282606504506e+00 1.226498482229e+00 1.019318961938e+00 7.751965392832e-01 7.317014570917e-01 9.636497556937e-01 1.240656488134e+00 1.402216954280e+00 1.390804428131e+00 1.221474786133e+00 9.892836858625e-01 8.857858216517e-01 1.036043658937e+00 1.290336223379e+00 1.470371861440e+00 1.493336445944e+00 1.354149652885e+00 1.123370063791e+00 9.616886868401e-01 1.031692557058e+00 1.258040067945e+00 1.452193626178e+00 1.503295045057e+00 1.383107857225e+00 1.139615152337e+00 9.198468602532e-01 9.404136229849e-01 1.186744553011e+00 1.440114824385e+00 1.559380877247e+00 1.496664951787e+00 1.280401822768e+00 1.030459560037e+00 9.659981576814e-01 1.172208988480e+00 1.452749206550e+00 1.631070581249e+00 1.633926852589e+00 1.469892609646e+00 1.230614090703e+00 1.095080936843e+00 1.197915187264e+00 1.427567993812e+00 1.599044248333e+00 1.613864781223e+00 1.463187572603e+00 1.225458908008e+00 1.071894611438e+00 1.152081597426e+00 1.371960240943e+00 1.541385811697e+00 1.554031211047e+00 1.395621488447e+00 1.141992755620e+00 9.747191949438e-01 1.066780574397e+00 1.310595742729e+00 1.499824608180e+00 1.528326353208e+00 1.385281337982e+00 1.149716814252e+00 1.000082207641e+00 1.094159395355e+00 1.327370945778e+00 1.506005538921e+00 1.529827319614e+00 1.392144832303e+00 1.174827318788e+00 1.047429759220e+00 1.140388546341e+00 1.351014275641e+00 1.503423011354e+00 1.504703498620e+00 1.349733626784e+00 1.117597007885e+00 9.732270590272e-01 1.049123135478e+00 1.244278067710e+00 1.385244674638e+00 1.385539695511e+00 1.245358502028e+00 1.043584446937e+00 9.288091093720e-01 1.001255560845e+00 1.165589742808e+00 1.279688864553e+00 1.280698788458e+00 1.186197866385e+00 1.079255879817e+00 1.061556413596e+00 1.148247280428e+00 1.251252865236e+00 1.285250409326e+00 1.227103421765e+00 1.123772847823e+00 1.072505206193e+00 1.136302709781e+00 1.261907017958e+00 1.345786564230e+00 1.322833791521e+00 1.192705996355e+00 1.027025438589e+00 9.559404258685e-01 1.048790994873e+00 1.210285372068e+00 1.312374258389e+00 1.291433021728e+00 1.154767609698e+00 9.802162692447e-01 9.010237069132e-01 9.841009995864e-01 1.129341027797e+00 1.211977470815e+00 1.177440559738e+00 1.044912190897e+00 9.051830207898e-01 8.846327631221e-01 1.001591237459e+00 1.137639303151e+00 1.187636536071e+00 1.116020951314e+00 9.583062689540e-01 8.252576133860e-01 8.483278928081e-01 1.002940148696e+00 1.147394277954e+00 1.185691909374e+00 1.093892577625e+00 9.164198913073e-01 7.731952771029e-01 8.006946385764e-01 9.579345979420e-01 1.093231654293e+00 1.114651032236e+00 1.003941296958e+00 8.106539318758e-01 6.651844484458e-01 7.119046062409e-01 8.804897655088e-01 1.008163109431e+00 1.011702674853e+00 8.796127829523e-01 6.646063158340e-01 5.111551821476e-01 5.867376546157e-01 7.736727432083e-01 8.980122676094e-01 8.930912613114e-01 7.616363811403e-01 5.716598525526e-01 4.826963552999e-01 6.002452162520e-01 7.690193681738e-01 8.539036185873e-01 8.110317339262e-01 6.598367661895e-01 4.942949230834e-01 4.907243253155e-01 6.531183209618e-01 8.041249117323e-01 8.455315000711e-01 7.521545621294e-01 5.550113505538e-01 3.721982897368e-01 4.283874450447e-01 6.305005941785e-01 7.751153722076e-01 7.905746282663e-01 6.700311317970e-01 4.627079257155e-01 3.284184206035e-01 4.585289417254e-01 6.555866582214e-01 7.622849994931e-01 7.347430575377e-01 5.891967219121e-01 4.186505248717e-01 4.270656677067e-01 6.135392383371e-01 7.766447444823e-01 8.198740107011e-01 7.202713855963e-01 5.162721346974e-01 3.651101029280e-01 5.026444808618e-01 7.455541693346e-01 9.031861179149e-01 9.076996373512e-01 7.495970402985e-01 4.755863981428e-01 2.842699997107e-01 4.998936015203e-01 7.839904574447e-01 9.486737451569e-01 9.414950137553e-01 7.627076707652e-01 4.654353103464e-01 2.577603244917e-01 4.879907684307e-01 7.679639202832e-01 9.187654168083e-01 8.974399889563e-01 7.124418129581e-01 4.244130462255e-01 2.502589384001e-01 4.675192229721e-01 7.035569421158e-01 8.089202227471e-01 7.530882886595e-01 5.557431066401e-01 2.960694905070e-01 2.616741865060e-01 4.907427170808e-01 6.611045574005e-01 6.927342831064e-01 5.763061132186e-01 3.510253662319e-01 1.826735035515e-01 3.700809004203e-01 5.826034071043e-01 6.788592143491e-01 6.273574743319e-01 4.444965549497e-01 2.240112455402e-01 3.030947238050e-01 5.481292168857e-01 7.101676098398e-01 7.265807033087e-01 5.891107224298e-01 3.457946815929e-01 2.412109355352e-01 4.976687915838e-01 7.492875284829e-01 8.686546225812e-01 8.150844452854e-01 5.949067819293e-01 2.724097562454e-01 2.578950430659e-01 6.012813861398e-01 8.615984566033e-01 9.538293798623e-01 8.506052331078e-01 5.692845156675e-01 1.750775786055e-01 2.985642665485e-01 6.855138583640e-01 9.390198718436e-01 9.992085505156e-01 8.497489073376e-01 5.208979695530e-01 1.292377857720e-01 4.326167092818e-01 8.243493597694e-01 1.061832969857e+00 1.087963379763e+00 8.931973288840e-01 5.186505261103e-01 1.526490537558e-01 5.321599918965e-01 9.408891292881e-01 1.180308265580e+00 1.194020832340e+00 9.756125061354e-01 5.685089144271e-01 1.223288563485e-01 5.174082798695e-01 9.499840989064e-01 1.204586812769e+00 1.226953767744e+00 1.011802963128e+00 6.015889920682e-01 8.577885747641e-02 4.641581629193e-01 9.061945698822e-01 1.168817576774e+00 1.201173716984e+00 9.987639228232e-01 6.047342457165e-01 1.295196748272e-01 4.497666263172e-01 8.782447588689e-01 1.135230541125e+00 1.168127043117e+00 9.722339419990e-01 5.921062822838e-01 1.727855242037e-01 4.726170769071e-01 8.849783394945e-01 1.134261344997e+00 1.164313041605e+00 9.710386919168e-01 6.065509893465e-01 2.773612393405e-01 5.531664302956e-01 9.485337273256e-01 1.193227930075e+00 1.220296598451e+00 1.022817424229e+00 6.539990190605e-01 3.239219925731e-01 5.791946406771e-01 9.830994419709e-01 1.241856843341e+00 1.280649959529e+00 1.089379767328e+00 7.195280659833e-01 3.635767194528e-01 5.687215439282e-01 9.795347967660e-01 1.256597562190e+00 1.316511653172e+00 1.148204318236e+00 8.069709453946e-01 4.790409490178e-01 5.990520150747e-01 9.627326153087e-01 1.222208673777e+00 1.276800037120e+00 1.114829900542e+00 8.006136608354e-01 5.423282301690e-01 6.846821103898e-01 1.012325899840e+00 1.235986054776e+00 1.260617869616e+00 1.082172905025e+00 7.845689762268e-01 6.143464279095e-01 8.167651455900e-01 1.132307596013e+00 1.326876838999e+00 1.318710660289e+00 1.111914788727e+00 8.018852788283e-01 6.485121571696e-01 8.627880699373e-01 1.168713130592e+00 1.342270107526e+00 1.305660309453e+00 1.063586153440e+00 7.057520242602e-01 5.149876275026e-01 7.658175844976e-01 1.093922865858e+00 1.271763602009e+00 1.233297091516e+00 9.870621881114e-01 6.161556863049e-01 4.075243014125e-01 6.847333703417e-01 1.019327786171e+00 1.200999806823e+00 1.178167106543e+00 9.673677909985e-01 6.581998409108e-01 4.934487127455e-01 6.906754702030e-01 9.625755883574e-01 1.113914585484e+00 1.092103669559e+00 9.145759642839e-01 6.675128333084e-01 5.423174117024e-01 6.748848653069e-01 8.753670722223e-01 9.838061977851e-01 9.516083937791e-01 7.957026483246e-01 5.956723547898e-01 5.121734901289e-01 6.299703876063e-01 7.962998577972e-01 8.887631488615e-01 8.704589808648e-01 7.584638907043e-01 6.180918908945e-01 5.573186148049e-01 6.297945490960e-01 7.529094816047e-01 8.379488604704e-01 8.497746562413e-01 7.950209433750e-01 7.125476982123e-01 6.614821351555e-01 6.822099804703e-01 7.538389799118e-01 8.229647552403e-01 8.507553246865e-01 8.256500122706e-01 7.627419720845e-01 7.006578572673e-01 6.845575545499e-01 7.258433766774e-01 7.872821345429e-01 8.205432692856e-01 7.980407916125e-01 7.234176433395e-01 6.356530455358e-01 5.991767957453e-01 6.446953244156e-01 7.239812892815e-01 7.699984585499e-01 7.486250688906e-01 6.695047853107e-01 5.899958122306e-01 5.907092925209e-01 6.780152304035e-01 7.708293178972e-01 7.980929102777e-01 7.361008729160e-01 6.171217992785e-01 5.436411597041e-01 6.182135583002e-01 7.755995086694e-01 8.910324156980e-01 8.934792124776e-01 7.659867127323e-01 5.507831420817e-01 4.076285885986e-01 5.470270467012e-01 7.911926982454e-01 9.558710920325e-01 9.716135169856e-01 8.255595631344e-01 5.542709143242e-01 2.929180978620e-01 4.074466383999e-01 6.840623522779e-01 8.638989650651e-01 8.836108180601e-01 7.375686376872e-01 4.654764618043e-01 1.988617279945e-01 3.507826271130e-01 6.051550226450e-01 7.398347569581e-01 7.136470534949e-01 5.355024618251e-01 2.703884717310e-01 2.365306780674e-01 5.088987101499e-01 7.216816140679e-01 7.925402222931e-01 7.018884233063e-01 4.755183853720e-01 2.248609069783e-01 3.428241643523e-01 6.195767901303e-01 8.033578149044e-01 8.367263730973e-01 7.130217580852e-01 4.698755479597e-01 2.323644809736e-01 3.439518481600e-01 5.797944636544e-01 7.170578049414e-01 7.103177281174e-01 5.674337664312e-01 3.505470937109e-01 2.647470083265e-01 4.455594636328e-01 6.261994153185e-01 6.974451315910e-01 6.379207927931e-01 4.770837685481e-01 3.228251714540e-01 3.780962984709e-01 5.615282721083e-01 6.979230292110e-01 7.291720548234e-01 6.555144177665e-01 5.235532367454e-01 4.289721102842e-01 4.541891541151e-01 5.372289166865e-01 5.832606559212e-01 5.645007971035e-01 5.128115127806e-01 4.957730021210e-01 5.426821135318e-01 5.990747728603e-01 5.987195747757e-01 5.159352013982e-01 3.839234156989e-01 3.327708317864e-01 4.574418944168e-01 6.172285667007e-01 6.997853349594e-01 6.626588436034e-01 5.131439228469e-01 3.304095308522e-01 3.412173126963e-01 5.418298572322e-01 7.068212663832e-01 7.460564569488e-01 6.361380653241e-01 4.071791557882e-01 2.307551674991e-01 4.392219493410e-01 7.105572788216e-01 8.677334692548e-01 8.560993305277e-01 6.701672805007e-01 3.581625543112e-01 2.153190351529e-01 5.493895189827e-01 8.494059422122e-01 9.929318338993e-01 9.397664594972e-01 6.985200401140e-01 3.382595852657e-01 2.661792289496e-01 6.390445110721e-01 9.326795603900e-01 1.043396645734e+00 9.401415250161e-01 6.438854929441e-01 2.489745960132e-01 3.549190861151e-01 7.601222024468e-01 1.035415131849e+00 1.103201349274e+00 9.442799291120e-01 5.949466993593e-01 2.145943537890e-01 4.936981628480e-01 9.100688399390e-01 1.169059287189e+00 1.202454710908e+00 9.996114841352e-01 6.063719542679e-01 2.029233636040e-01 5.279443831512e-01 9.510146760970e-01 1.200241391364e+00 1.214901730065e+00 9.914658981567e-01 5.800837119029e-01 1.459589339163e-01 5.077716593329e-01 9.150469034063e-01 1.136714280230e+00 1.124192282547e+00 8.826696018951e-01 4.695920263172e-01 1.410906928081e-01 5.653583771140e-01 9.311341024036e-01 1.104809159884e+00 1.049261687689e+00 7.799050617652e-01 3.715293984023e-01 2.564328343679e-01 6.717401482022e-01 9.971386284016e-01 1.128246020311e+00 1.036294520141e+00 7.457486675495e-01 3.502122926161e-01 3.238925776473e-01 7.127283045293e-01 1.006277782152e+00 1.107793091080e+00 9.950217608620e-01 6.980044584749e-01 3.166653422031e-01 3.295916437484e-01 6.922119784171e-01 9.501167127019e-01 1.020514220036e+00 8.886047845484e-01 5.887927466973e-01 2.288146126815e-01 3.453789531837e-01 6.879959863439e-01 9.065220072592e-01 9.428350341869e-01 7.943790771602e-01 5.133434416760e-01 2.915812582916e-01 4.906403554142e-01 7.820242034234e-01 9.553535156410e-01 9.591120206210e-01 8.023804892818e-01 5.631563466520e-01 4.557536762769e-01 6.379077461770e-01 8.716062863739e-01 9.945172392731e-01 9.570546066636e-01 7.751171087095e-01 5.444045969037e-01 4.990682500149e-01 7.102710708682e-01 9.324240138882e-01 1.029917121014e+00 9.625283868096e-01 7.534800456310e-01 5.159488015570e-01 5.204333441405e-01 7.786723465945e-01 1.024389312563e+00 1.136747609020e+00 1.081896233472e+00 8.859285230624e-01 6.522073593360e-01 5.976549568444e-01 7.923952005197e-01 1.019084486390e+00 1.138523850823e+00 1.109391713353e+00 9.556736432862e-01 7.701085764625e-01 7.105265928164e-01 8.342245497140e-01 1.000127640125e+00 1.083414601646e+00 1.040840990466e+00 8.969457530533e-01 7.467002371240e-01 7.312740917605e-01 8.677727468347e-01 1.021318512039e+00 1.086480330767e+00 1.027681673052e+00 8.705440704939e-01 7.085961684073e-01 6.864113414241e-01 8.236367404988e-01 9.805341895169e-01 1.051457544476e+00 1.001222541393e+00 8.527528934266e-01 6.918522553454e-01 6.566000825179e-01 7.797740356105e-01 9.326510004022e-01 1.010462674502e+00 9.774738372811e-01 8.557378344363e-01 7.275421697667e-01 7.140977314472e-01 8.379845696597e-01 9.888629319683e-01 1.070042498345e+00 1.042663954563e+00 9.206484595475e-01 7.738195917782e-01 7.202629836427e-01 8.141300188548e-01 9.603354039135e-01 1.049218942782e+00 1.027306424361e+00 8.945764730129e-01 7.081665191672e-01 6.005876516973e-01 6.864687647180e-01 8.654521162457e-01 9.951960055273e-01 1.009666241979e+00 9.051266210792e-01 7.425117461399e-01 6.651985952001e-01 7.858604693185e-01 9.992474149239e-01 1.161232457726e+00 1.198552134684e+00 1.098839955390e+00 9.119079657105e-01 7.691307006116e-01 8.253081392433e-01 1.029337598610e+00 1.212840964275e+00 1.273457415521e+00 1.179368292512e+00 9.608338640263e-01 7.291026370438e-01 6.909450579593e-01 8.856040855289e-01 1.105135701181e+00 1.211763145867e+00 1.159652785763e+00 9.676106280646e-01 7.277733683717e-01 6.367462413875e-01 7.986574170358e-01
 5.998321412219e-01 6.296029212065e-01 6.663953664995e-01 6.774393911595e-01 6.534014876401e-01 6.086812742583e-01 5.692076792542e-01 5.518063981862e-01 5.507180866011e-01 5.492398686361e-01 5.397765585521e-01 5.290170692712e-01 5.274282849056e-01 5.351269219992e-01 5.405937610432e-01 5.329531446824e-01 5.131160114243e-01 4.948963354623e-01 4.940978053320e-01 5.121133220996e-01 5.339771787671e-01 5.434067924186e-01 5.349690073610e-01 5.152445167179e-01 4.961622375060e-01 5.011210373757e-01 5.265668330667e-01 5.236137586328e-01 5.093585845804e-01 4.848967100392e-01 4.535587881370e-01 4.193478791378e-01 3.786109802638e-01 3.440525394058e-01 3.248274801602e-01 3.257527360784e-01 3.347088426198e-01 3.298327191109e-01 2.991110385269e-01 2.517630331891e-01 2.219459626771e-01 2.396273766450e-01 2.795249753065e-01 2.984317273219e-01 2.764209207604e-01 2.226842942624e-01 1.842967929654e-01 2.173469579215e-01 2.862341167430e-01 3.341367573305e-01 3.406788886876e-01 3.172721173085e-01 3.027740988238e-01 3.320832914889e-01 3.882118955023e-01 4.284929221177e-01 4.267634623681e-01 3.826589661040e-01 3.220389524905e-01 2.898558493737e-01 3.074389164288e-01 3.400161457747e-01 3.480165994930e-01 3.205061294214e-01 2.760408664622e-01 2.551460491329e-01 2.804951836724e-01 3.232304475925e-01 3.479021397826e-01 3.424504646933e-01 3.169181205508e-01 2.946301470541e-01 2.926198332443e-01 3.028995830811e-01 3.044509470753e-01 2.862098483572e-01 2.556576490359e-01 2.359817655324e-01 2.459173692015e-01 2.745951702148e-01 2.966922673985e-01 2.968816630621e-01 2.749606608344e-01 2.443480087829e-01 2.269787437512e-01 2.363584126217e-01 2.622044906359e-01 2.851492280354e-01 2.941949380572e-01 2.896836461828e-01 2.806967142767e-01 2.788760220212e-01 2.885860728027e-01 3.023887974140e-01 3.080218307772e-01 2.977701955971e-01 2.738289868340e-01 2.502324211785e-01 2.467606418864e-01 2.684176119994e-01 2.966018416245e-01 3.078081070290e-01 2.881081711158e-01 2.384623877256e-01 1.835276899247e-01 1.812239974637e-01 2.458463672534e-01 3.192015418506e-01 3.607819290840e-01 3.542605948499e-01 3.032313206882e-01 2.378714550598e-01 2.229390487419e-01 2.867903060994e-01 3.690451152363e-01 4.318946176513e-01 4.539719857570e-01 4.352137022504e-01 3.955218074099e-01 3.641854945591e-01 3.759664380674e-01 4.343378299444e-01 4.849918158780e-01 4.836447174902e-01 4.230741994963e-01 3.485010119798e-01 3.569373177164e-01 4.611443779351e-01 5.629975811908e-01 5.920712602519e-01 5.258234250230e-01 3.897430362542e-01 2.872124156650e-01 3.558369967586e-01 4.879192656293e-01 5.533304406027e-01 5.102551724373e-01 3.744798180489e-01 2.460594467185e-01 3.165522968924e-01 4.709917862224e-01 5.509360214556e-01 5.067681557139e-01 3.422206831425e-01 1.218807441207e-01 2.240796807279e-01 4.384383152780e-01 5.515637580497e-01 5.249792035226e-01 3.647338733185e-01 1.380502173277e-01 2.307167161646e-01 4.580750131479e-01 5.805561096095e-01 5.528508291164e-01 3.782825140021e-01 1.249221242117e-01 2.590740413204e-01 5.197781211226e-01 6.653848066379e-01 6.692373359361e-01 5.541168509471e-01 3.703885442665e-01 2.961231485253e-01 4.778526126954e-01 7.031797936809e-01 8.519894057189e-01 8.778204461108e-01 7.349889514310e-01 5.031137196800e-01 4.119310293923e-01 5.990762048750e-01 7.969316072798e-01 8.577621821569e-01 7.531152103240e-01 5.359587926309e-01 3.882076206937e-01 5.173411120721e-01 7.104714987212e-01 7.867875855181e-01 7.010074226364e-01 4.869728579193e-01 3.020761290717e-01 4.287348440565e-01 6.483826762450e-01 7.597552764898e-01 7.171930918450e-01 5.497818109791e-01 3.824686774382e-01 4.344826079248e-01 6.161386560101e-01 7.302187125628e-01 7.130487061426e-01 5.799762284722e-01 4.234468194044e-01 4.126208705164e-01 5.401924254167e-01 6.369769001045e-01 6.282582389212e-01 5.226966398322e-01 4.044562633707e-01 4.108882737440e-01 5.214990502677e-01 5.989468581909e-01 5.797700400865e-01 4.759218993219e-01 3.810923253336e-01 4.310114494464e-01 5.702694641307e-01 6.647881644924e-01 6.545413374136e-01 5.406694015837e-01 3.898877079070e-01 3.626711545860e-01 5.015505578680e-01 6.428657083066e-01 6.971867596631e-01 6.468058213142e-01 5.250615475303e-01 4.223306195801e-01 4.452602766830e-01 5.516484540411e-01 6.308203882602e-01 6.334431915171e-01 5.660665067213e-01 4.833459953053e-01 4.686624065924e-01 5.395678923712e-01 6.226287884016e-01 6.563869847100e-01 6.261706443164e-01 5.619602466963e-01 5.291441154947e-01 5.726054935915e-01 6.540370259415e-01 7.053579906315e-01 6.902915035981e-01 6.203283265176e-01 5.613992816667e-01 5.967440384598e-01 7.128649003309e-01 8.188477958206e-01 8.481823789605e-01 7.858150273756e-01 6.756434095701e-01 6.223143346076e-01 7.002223811149e-01 8.363457089894e-01 9.307634014226e-01 9.490996217571e-01 8.953799573845e-01 8.019121249654e-01 7.314508732249e-01 7.488612425088e-01 8.474903768927e-01 9.569204099351e-01 1.014184871508e+00 9.908072437800e-01 8.955383382080e-01 7.770531099611e-01 7.135346956289e-01 7.571008672016e-01 8.425696069751e-01 8.891336962405e-01 8.600607542287e-01 7.669981923691e-01 6.683173209573e-01 6.418204796139e-01 6.983428963909e-01 7.635644239380e-01 7.695025455545e-01 6.968242122290e-01 5.788960113125e-01 5.005997962272e-01 5.327806062746e-01 6.204498945837e-01 6.704645325015e-01 6.439055277001e-01 5.617568473189e-01 5.006238491561e-01 5.342798743728e-01 6.225763449532e-01 6.748028669895e-01 6.455294623697e-01 5.515810970406e-01 4.797455304497e-01 5.288056225635e-01 6.506421419771e-01 7.331664645478e-01 7.211101376181e-01 6.268366444723e-01 5.379665440681e-01 5.730372975189e-01 7.030948982190e-01 8.014864994007e-01 7.951264973858e-01 6.838790717637e-01 5.507696275884e-01 5.504980685535e-01 6.931077927380e-01 8.228553189840e-01 8.414260019834e-01 7.344457525919e-01 5.722041697427e-01 5.223929759833e-01 6.539504835480e-01 7.998576812009e-01 8.346011813251e-01 7.289720925887e-01 5.419001940214e-01 4.566952571027e-01 5.988309407859e-01 7.734804372738e-01 8.304275517740e-01 7.288453919127e-01 5.107061660388e-01 3.609794412224e-01 5.177248669243e-01 7.436453360844e-01 8.504949591503e-01 7.877185254016e-01 5.825673707331e-01 3.751570823034e-01 4.547914033465e-01 6.862337699817e-01 8.258369285445e-01 8.018723609133e-01 6.284218135188e-01 4.141406378541e-01 4.117402599887e-01 6.000155243631e-01 7.247284884988e-01 6.938102044625e-01 5.139461955948e-01 3.041692183869e-01 3.844720607440e-01 6.411655294684e-01 8.137235136575e-01 8.174449786013e-01 6.722791447249e-01 4.488659182531e-01 3.605262297870e-01 5.449653573185e-01 7.289802980241e-01 7.767429680738e-01 6.692667479741e-01 4.707645426806e-01 3.768186807464e-01 5.241760735148e-01 6.902133430590e-01 7.356938790623e-01 6.339230002969e-01 4.318922336492e-01 2.935270452102e-01 4.113164647805e-01 5.709576689750e-01 6.226608414498e-01 5.408827331362e-01 3.681682000876e-01 2.495677473339e-01 3.503272011471e-01 4.810192475464e-01 5.141140010090e-01 4.313258946649e-01 2.786046910668e-01 2.137836751002e-01 3.358697699851e-01 4.477521327520e-01 4.639833606741e-01 3.783751988546e-01 2.382264264267e-01 1.875573510485e-01 2.908795724902e-01 3.740372368389e-01 3.731489009097e-01 2.975379644337e-01 2.195425883552e-01 2.483929097325e-01 3.272219767022e-01 3.540815842683e-01 3.085231149945e-01 2.126236321558e-01 1.770286016855e-01 2.686291471745e-01 3.690159912998e-01 3.952408850794e-01 3.220438803118e-01 1.960428762583e-01 2.063234788125e-01 3.599702645297e-01 4.701235646540e-01 4.725749621100e-01 3.582693019428e-01 1.724605908228e-01 1.766166064079e-01 3.712770046417e-01 4.954422623171e-01 4.941309674315e-01 3.640902058820e-01 1.574911295646e-01 1.450343988249e-01 3.506129911168e-01 4.773077712152e-01 4.788308128816e-01 3.523673518422e-01 1.383849784458e-01 1.635277274145e-01 3.890307732812e-01 5.290454628586e-01 5.393492165416e-01 4.210856530858e-01 2.443401071833e-01 2.659861262483e-01 4.696607194853e-01 6.143480572301e-01 6.245227274196e-01 4.882463512048e-01 2.533241727399e-01 2.065964724549e-01 4.613404000474e-01 6.560453286970e-01 7.051550719327e-01 5.911846888383e-01 3.522603593322e-01 1.832874363087e-01 4.032577101133e-01 6.108546427697e-01 6.903036311850e-01 6.240566655843e-01 4.246962859786e-01 1.619749496860e-01 2.509996279197e-01 5.179229800501e-01 6.887625943559e-01 7.119344245397e-01 5.787376207246e-01 3.277205162129e-01 1.899465077089e-01 4.669984709937e-01 7.372338460267e-01 8.783448633469e-01 8.490450087400e-01 6.509345277843e-01 3.356042860649e-01 2.097514543088e-01 5.413297283389e-01 8.280326562576e-01 9.628375716259e-01 9.115863723906e-01 6.847788336733e-01 3.446926177642e-01 2.233258286407e-01 5.581976085473e-01 8.332675643126e-01 9.458722001242e-01 8.693775249705e-01 6.266913974909e-01 3.192568420653e-01 3.549384495559e-01 6.776860746959e-01 9.213157559537e-01 9.958971779267e-01 8.805493703168e-01 6.081620091907e-01 3.149698889856e-01 4.327870901121e-01 7.610576402721e-01 9.898384477680e-01 1.040476164814e+00 9.004693766547e-01 6.166832416940e-01 3.637204539326e-01 5.163224276622e-01 8.269759058109e-01 1.031057814421e+00 1.055144102940e+00 8.957675032394e-01 6.169357438819e-01 4.258336182470e-01 5.971255210084e-01 8.706296135016e-01 1.028862267980e+00 1.008422618512e+00 8.201735279282e-01 5.607048152809e-01 4.945677963853e-01 7.286186752761e-01 9.722425633223e-01 1.070097281571e+00 9.765502820625e-01 7.166326571135e-01 4.297501759522e-01 5.099358334996e-01 8.505430993496e-01 1.116026325909e+00 1.196051540632e+00 1.061251685599e+00 7.443192065787e-01 3.881537584199e-01 4.873483967350e-01 8.772632518675e-01 1.166724670401e+00 1.254365348698e+00 1.116256977365e+00 7.882388229886e-01 4.038198665996e-01 4.558596686630e-01 8.443393076534e-01 1.136611970473e+00 1.228023806668e+00 1.096365170761e+00 7.783027401286e-01 4.006767856209e-01 4.264724625773e-01 7.919708153910e-01 1.067296239097e+00 1.150774942415e+00 1.025253875527e+00 7.350365116793e-01 4.302747802517e-01 4.971108462266e-01 8.128108258894e-01 1.045983995420e+00 1.101248631210e+00 9.684074364602e-01 7.085606532274e-01 5.138113337189e-01 6.538969731768e-01 9.404178332469e-01 1.139332086845e+00 1.167735497427e+00 1.020350746869e+00 7.657539399777e-01 5.969457877035e-01 7.341678998741e-01 1.006043338296e+00 1.198141061238e+00 1.226703327749e+00 1.083781282562e+00 8.287314821055e-01 6.220870180628e-01 6.858538491329e-01 9.203947491717e-01 1.105253082754e+00 1.148554579743e+00 1.042304400675e+00 8.466833736315e-01 7.013711033870e-01 7.508765618008e-01 9.209268132777e-01 1.049913492950e+00 1.059765736563e+00 9.515359683732e-01 8.005049733657e-01 7.482429859075e-01 8.634353443226e-01 1.031871346315e+00 1.127992368389e+00 1.097764214213e+00 9.555060752134e-01 7.901297342049e-01 7.546357649580e-01 8.950107643831e-01 1.072456269854e+00 1.164017729794e+00 1.123382987730e+00 9.721413439442e-01 8.049202035087e-01 7.714452108082e-01 9.043309299091e-01 1.062766200259e+00 1.127687697971e+00 1.056522263054e+00 8.754211651245e-01 6.910874530649e-01 6.781584120940e-01 8.452590839495e-01 1.016158197637e+00 1.075550937224e+00 9.894803401700e-01 7.886270341663e-01 5.844483222331e-01 5.744389577653e-01 7.556650850329e-01 9.276659118926e-01 9.851008493682e-01 9.081352212540e-01 7.419471876888e-01 6.063417777399e-01 6.407579163754e-01 7.908480465600e-01 9.067852685536e-01 9.135101574068e-01 8.086205134315e-01 6.570743636291e-01 5.914921698135e-01 6.851083311104e-01 8.263475991415e-01 8.980380476474e-01 8.564792356010e-01 7.218364859429e-01 5.819240997545e-01 5.701675471950e-01 6.881225956972e-01 8.008175899433e-01 8.213853524540e-01 7.353584162868e-01 5.954384642705e-01 5.269020806291e-01 6.131007986418e-01 7.481230757534e-01 8.124338879709e-01 7.600578017196e-01 6.129595114742e-01 4.816789050320e-01 5.352336596995e-01 7.157649893404e-01 8.523732821027e-01 8.601759936244e-01 7.246205541875e-01 5.075423178773e-01 4.284291899522e-01 6.429014264979e-01 9.008602699333e-01 1.041386834866e+00 1.003924487152e+00 7.856478572274e-01 4.487789898777e-01 3.013063615173e-01 6.314420257034e-01 9.590646839379e-01 1.128663558969e+00 1.091853070296e+00 8.520159726793e-01 4.619918686872e-01 1.590486926690e-01 5.325065981317e-01 8.782226560107e-01 1.050082203462e+00 1.010675185230e+00 7.714719936361e-01 3.951563909037e-01 1.966703902003e-01 5.654954787390e-01 8.749408189734e-01 1.010214024037e+00 9.421631062749e-01 6.907951707289e-01 3.348418390367e-01 2.643509187082e-01 6.060280167281e-01 8.692808767379e-01 9.612393464441e-01 8.624211535698e-01 6.018000646428e-01 2.748721852582e-01 3.018002763954e-01 6.069193634031e-01 8.143193004294e-01 8.545933682498e-01 7.204019565756e-01 4.517358913934e-01 1.916117714845e-01 3.731305418796e-01 6.414568309750e-01 7.872249217238e-01 7.682760442904e-01 5.901467161607e-01 3.035893188019e-01 1.690154959420e-01 4.529976932580e-01 6.898982482037e-01 7.889371659347e-01 7.281483481763e-01 5.267280502729e-01 2.598138947535e-01 2.534704160419e-01 5.135301240279e-01 7.088483083409e-01 7.687414902397e-01 6.798417806264e-01 4.672513906083e-01 2.093137483662e-01 2.432532852781e-01 4.821553815032e-01 6.432576875395e-01 6.768450038574e-01 5.794469895208e-01 3.813885754692e-01 1.664432676711e-01 2.308426164792e-01 4.192898925243e-01 5.287453594453e-01 5.265205247987e-01 4.194503414139e-01 2.510506052226e-01 1.713376847426e-01 3.107904434091e-01 4.532459559814e-01 5.185082897682e-01 4.924375809940e-01 3.943717751932e-01 2.853847265458e-01 2.785659596278e-01 3.790409137476e-01 4.784303559315e-01 5.258175326064e-01 5.160353157768e-01 4.723889290772e-01 4.355186249122e-01 4.362174476570e-01 4.647048077636e-01 4.880195778956e-01 4.857602862082e-01 4.603935990563e-01 4.314509004373e-01 4.198448113931e-01 4.279310784368e-01 4.385332850517e-01 4.343948971852e-01 4.123877344131e-01 3.859846537467e-01 3.778366818811e-01 4.001252874445e-01 4.407806437351e-01 4.762666911050e-01 4.888139777672e-01 4.736244482211e-01 4.431028104852e-01 4.290395890239e-01 4.648006500355e-01 5.459070084555e-01 6.318264520790e-01 6.794535383132e-01 6.598900038262e-01 5.665061815113e-01 4.305412938744e-01 3.621099385292e-01 4.752153183248e-01 6.639188180677e-01 8.064451320518e-01 8.413552973789e-01 7.445943497620e-01 5.288053184885e-01 2.776733391802e-01 3.337855912631e-01 6.233540337070e-01 8.560619738322e-01 9.499587963556e-01 8.769747342867e-01 6.533917305810e-01 3.698607812522e-01 3.677951486333e-01 6.692690216230e-01 9.252877894959e-01 1.027530319977e+00 9.457079591876e-01 7.081254764194e-01 4.472581870217e-01 5.054430274458e-01 8.094701369336e-01 1.049494820208e+00 1.111983800438e+00 9.664327948866e-01 6.486924116181e-01 3.446972629536e-01 5.612280311209e-01 9.573452599875e-01 1.223266088789e+00 1.269713563093e+00 1.076546185079e+00 6.885219456584e-01 3.078090597718e-01 5.856171327759e-01 1.029622200690e+00 1.308241866000e+00 1.339458884358e+00 1.112220306394e+00 6.880381191241e-01 3.377697242541e-01 6.831386398611e-01 1.130824612256e+00 1.385497256949e+00 1.368168545314e+00 1.073428771790e+00 5.667235658042e-01 2.410877584572e-01 7.899966331747e-01 1.278856157329e+00 1.529859680907e+00 1.482204683273e+00 1.142077345677e+00 5.870444893197e-01 2.539254795574e-01 8.335285647200e-01 1.327225299051e+00 1.563639206988e+00 1.488139166638e+00 1.116129886983e+00 5.367609874111e-01 2.860414641227e-01 8.812407500832e-01 1.345986002119e+00 1.535167572125e+00 1.403812092805e+00 9.790553165061e-01 3.722681453973e-01 4.424149962503e-01 1.062757522473e+00 1.495753410008e+00 1.630283227503e+00 1.432950112087e+00 9.448439779884e-01 3.191277304619e-01 5.862934143899e-01 1.220082516918e+00 1.641518341271e+00 1.746017134790e+00 1.508551753957e+00 9.822806350318e-01 3.560669690667e-01 6.475261184510e-01 1.279271837943e+00 1.691237676128e+00 1.778105153191e+00 1.521413012145e+00 9.856039905052e-01 4.022312301294e-01 7.091452744893e-01 1.313772651313e+00 1.698741261674e+00 1.757649899781e+00 1.477928635247e+00 9.355235772916e-01 4.260692682474e-01 8.085317781073e-01 1.396391435786e+00 1.759615851128e+00 1.797058487913e+00 1.501023536613e+00 9.534929829363e-01 4.628729296277e-01 8.325884584839e-01 1.410842526001e+00 1.773892938227e+00 1.822562349039e+00 1.553860745437e+00 1.057593111846e+00 6.216221417905e-01 8.479408652370e-01 1.346632996186e+00 1.679202199385e+00 1.729805942439e+00 1.495199498134e+00 1.069610175672e+00 7.257405946291e-01 8.926554795551e-01 1.298699406239e+00 1.575938370403e+00 1.607831547395e+00 1.392563542087e+00 1.023705264623e+00 7.462135863544e-01 8.739358543014e-01 1.192890357785e+00 1.404723317221e+00 1.410347934268e+00 1.222840593988e+00 9.547157690689e-01 8.319909095573e-01 9.817391493345e-01 1.201547101844e+00 1.301355309091e+00 1.220193250855e+00 1.001449087238e+00 8.114641620469e-01 8.795683728512e-01 1.136180332355e+00 1.346013615718e+00 1.382691007494e+00 1.219140797291e+00 9.207932713166e-01 7.025931659858e-01 8.478868978874e-01 1.174360135630e+00 1.410575008396e+00 1.446416825224e+00 1.267275661489e+00 9.464803386849e-01 7.053968318888e-01 8.439579392015e-01 1.173163030053e+00 1.408867673468e+00 1.440365153154e+00 1.254851785551e+00 9.269709252092e-01 6.804245695958e-01 8.215292814333e-01 1.149492426781e+00 1.378406703684e+00 1.401047408405e+00 1.206728768105e+00 8.714599230477e-01 6.300714832851e-01 8.004310709951e-01 1.142511613857e+00 1.374635568476e+00 1.397846377890e+00 1.203799847133e+00 8.658080207130e-01 6.086154245012e-01 7.635592126117e-01 1.104032750397e+00 1.342690114969e+00 1.382025291253e+00 1.214837029832e+00 9.110737386425e-01 6.623008199281e-01 7.452086187754e-01 1.022544029744e+00 1.227688244634e+00 1.258968080012e+00 1.111304666933e+00 8.609104228386e-01 6.945240513577e-01 7.982186911704e-01 1.026731711313e+00 1.175346758193e+00 1.160322210296e+00 9.830052478122e-01 7.277858376766e-01 6.064368848850e-01 7.734291359409e-01 1.018431035838e+00 1.159195180532e+00 1.131252180010e+00 9.413988918007e-01 6.669673792637e-01 5.108973190760e-01 6.619922781563e-01 9.011578026783e-01 1.041892215478e+00 1.026745016917e+00 8.654644095557e-01 6.291812421451e-01 4.840490960499e-01 5.836357089574e-01 7.658557963992e-01 8.679979626596e-01 8.390074925489e-01 6.906637186185e-01 4.914815890663e-01 3.955785840511e-01 5.018643415793e-01 6.475610707770e-01 7.131360244423e-01 6.675206278584e-01 5.293371474722e-01 3.654945224500e-01 3.121533686085e-01 4.099669631086e-01 5.124965707726e-01 5.430207952718e-01 4.929291797689e-01 3.961408338981e-01 3.264042537329e-01 3.472659280483e-01 4.103650448297e-01 4.409872860593e-01 4.131897835757e-01 3.449865064553e-01 2.944106026452e-01 3.170613524089e-01 3.771324566040e-01 4.082028686011e-01 3.806008791475e-01 3.031817415600e-01 2.311271244937e-01 2.518916655233e-01 3.350465834082e-01 3.920840775817e-01 3.832556396111e-01 3.070989192711e-01 2.053758468600e-01 2.001077589877e-01 3.084257874373e-01 4.030440104122e-01 4.265418549391e-01 3.635835674579e-01 2.315977845669e-01 1.351310871697e-01 2.619808378356e-01 4.212665280832e-01 5.142114349795e-01 5.097614853636e-01 4.055595792896e-01 2.321151652655e-01 1.452244562377e-01 3.182642382961e-01 4.899654736986e-01 5.773022607983e-01 5.557194458473e-01 4.304601754737e-01 2.436682126380e-01 1.740576749886e-01 3.478399090526e-01 5.091876169262e-01 5.788335395801e-01 5.372362218482e-01 3.990325593737e-01 2.331866967199e-01 2.523975462934e-01 4.313127601070e-01 5.731369325940e-01 6.160147119609e-01 5.458824971787e-01 3.848828260933e-01 2.245494937479e-01 2.954476372698e-01 4.868282306709e-01 6.232316827419e-01 6.526769355649e-01 5.650597785809e-01 3.839476377159e-01 1.972168591368e-01 2.708655126471e-01 4.698020071824e-01 6.038104692296e-01 6.262812113328e-01 5.305836468841e-01 3.441380721393e-01 1.769086632807e-01 3.032408107663e-01 5.092279417009e-01 6.394775463911e-01 6.536124933184e-01 5.472730365449e-01 3.537353113416e-01 2.145271164215e-01 3.748761193930e-01 6.006207801182e-01 7.494227210607e-01 7.769095627031e-01 6.748412701922e-01 4.715117307806e-01 2.751997420353e-01 3.636183777554e-01 6.061149708784e-01 7.925473472521e-01 8.591314251964e-01 7.895470954982e-01 6.072989888404e-01 4.019850840401e-01 3.987730655572e-01 6.111813360998e-01 8.120346428555e-01 9.024286395555e-01 8.523306240987e-01 6.776560480128e-01 4.586322480344e-01 4.114543485266e-01 6.130603311129e-01 8.279527930529e-01 9.338446722178e-01 8.918452228877e-01 7.142027489404e-01 4.796243731648e-01 4.123961110643e-01 6.176941443088e-01 8.416752353496e-01 9.502174886010e-01 9.041124421056e-01 7.247695162796e-01 5.213439492440e-01 5.340328789150e-01 7.684472095112e-01 9.876077116558e-01 1.069982949303e+00 9.770467283740e-01 7.353427904992e-01 4.846561839450e-01 5.622181266589e-01 8.852087343463e-01 1.154319568297e+00 1.251307595113e+00 1.137742892925e+00 8.348464221419e-01 4.543171379858e-01 4.429648660804e-01 8.338493198706e-01 1.162904639841e+00 1.299028046833e+00 1.204278048313e+00 9.025609607581e-01 5.062307792274e-01 4.452857835073e-01 8.300102086176e-01 1.166083298660e+00 1.304574638713e+00 1.206221924714e+00 9.008766347388e-01 5.261186271209e-01 5.328426329370e-01 9.264259860848e-01 1.260547495501e+00 1.391364281357e+00 1.280972994336e+00 9.639325552827e-01 5.857354135431e-01 5.761952126631e-01 9.538639373072e-01 1.281901113672e+00 1.407335826912e+00 1.292686350654e+00 9.763531124893e-01 6.080636783232e-01 5.921003207216e-01 9.421080548575e-01 1.244117670875e+00 1.346725888240e+00 1.217960555985e+00 9.069848863477e-01 5.923895175902e-01 6.585997906638e-01 9.992545869294e-01 1.263402073818e+00 1.325878294894e+00 1.168607500732e+00 8.629295610855e-01 6.372623401458e-01 8.006636197253e-01 1.134118778140e+00 1.359116833200e+00 1.373004819365e+00 1.168211675838e+00 8.303811874511e-01 6.274875736925e-01 8.528115967720e-01 1.207091374642e+00 1.428430099210e+00 1.428000192690e+00 1.206491002720e+00 8.549158056881e-01 6.383440623055e-01 8.460130075784e-01 1.184090249095e+00 1.388979676592e+00 1.375439436410e+00 1.151255075321e+00 8.205315067334e-01 6.630529249594e-01 8.940916319024e-01 1.210657225292e+00 1.383670112704e+00 1.338066316961e+00 1.085895520802e+00 7.349707611170e-01 5.946332128734e-01 8.690834782580e-01 1.199316714983e+00 1.375129118327e+00 1.335776052103e+00 1.101226578746e+00 7.804688299917e-01 6.394466680882e-01 8.511324417153e-01 1.129962112273e+00 1.275216872280e+00 1.230411927426e+00 1.025200141447e+00 7.839169413824e-01 7.367317303403e-01 9.342959906206e-01 1.149810770649e+00 1.232539709311e+00 1.140007669213e+00 9.117880000867e-01 6.915188830963e-01 7.160433938068e-01 9.512131353357e-01 1.161155921639e+00 1.224784490362e+00 1.115080790020e+00 8.786584580022e-01 6.604864812063e-01 6.883879562048e-01 9.138058692164e-01 1.109174391538e+00 1.165312363032e+00 1.063933889069e+00 8.585373312041e-01 6.909732170202e-01 7.355950649429e-01 9.288159274528e-01 1.087957945608e+00 1.120525929029e+00 1.013472730830e+00 8.211318767525e-01 6.772192468433e-01 7.269467393093e-01 9.019308168977e-01 1.042561717628e+00 1.067454945144e+00 9.645980109616e-01 7.794620364283e-01 6.241666589334e-01 6.381356412429e-01 7.869591268162e-01 9.257412129920e-01 9.756542027136e-01 9.215716651532e-01 7.936080550975e-01 6.610948150999e-01 6.120760738896e-01 6.690303327102e-01 7.609963313402e-01 8.223430395264e-01 8.305579288562e-01 7.940292829034e-01 7.368600110063e-01 6.848322913652e-01 6.538505292835e-01 6.464737787956e-01 6.571994906477e-01 6.774602123452e-01 6.958848656136e-01 6.994886703593e-01 6.793536738142e-01 6.378984629342e-01 5.922127315114e-01 5.662986790647e-01 5.693750869886e-01 5.829266519653e-01 5.784006499797e-01 5.425468958124e-01 4.909748313081e-01 4.662040466238e-01 4.988181758873e-01 5.613638208149e-01 5.991038109542e-01 5.752586705668e-01 4.859919924187e-01 3.745137479874e-01 3.511340755056e-01 4.629483836652e-01 5.992612983728e-01 6.733210672868e-01 6.490235966499e-01 5.284585878335e-01 3.627891774043e-01 3.067747268553e-01 4.503384995488e-01 6.162141043585e-01 6.983812266679e-01 6.606727957922e-01 5.075278005572e-01 2.949143236881e-01 2.509567108157e-01 4.653964236175e-01 6.639583647518e-01 7.532785842382e-01 7.038545791651e-01 5.222309224177e-01 2.548157903470e-01 1.771767244796e-01 4.500066018864e-01 6.733430033610e-01 7.725176574475e-01 7.248799163804e-01 5.427778276599e-01 2.827475227187e-01 2.061660759165e-01 4.524988031423e-01 6.589956631014e-01 7.403655336004e-01 6.759843824192e-01 4.855898282698e-01 2.565325554016e-01 3.020789136624e-01 5.511653292183e-01 7.384917295555e-01 7.932807398995e-01 6.971886801002e-01 4.696616112360e-01 1.864188906655e-01 2.722016081522e-01 5.620105752099e-01 7.646965592853e-01 8.272703075360e-01 7.372318638533e-01 5.162598846436e-01 2.262645736831e-01 1.982988724475e-01 4.635721247711e-01 6.520656907273e-01 7.095951194051e-01 6.289981866606e-01 4.388137263979e-01 2.225649817687e-01 2.456152750134e-01 4.336281607446e-01 5.517731552895e-01 5.487516057418e-01 4.227379211699e-01 2.050124597329e-01 8.832920898738e-02 3.222593203859e-01 4.951505433986e-01 5.540989240694e-01 4.831922546277e-01 2.985324674824e-01 8.898586076597e-02 2.818115806920e-01 5.169732796737e-01 6.566212496367e-01 6.626442821513e-01 5.291733721017e-01 2.859600208952e-01 1.184310147713e-01 3.876580209287e-01 6.331901504548e-01 7.593908711769e-01 7.329189336147e-01 5.548825801052e-01 2.612873911555e-01 1.202878353933e-01 4.497176212844e-01 7.043476300264e-01 8.189076611735e-01 7.673098567613e-01 5.630614208847e-01 2.855691175931e-01 3.060243017677e-01 6.154809696390e-01 8.635787525351e-01 9.625477101501e-01 8.850532158108e-01 6.499623452648e-01 3.485920319800e-01 3.486371774130e-01 6.642287276012e-01 9.259214813597e-01 1.034397392809e+00 9.630547706593e-01 7.347545797234e-01 4.403242883958e-01 3.676846645800e-01 6.208917891809e-01 8.567927143123e-01 9.524223081212e-01 8.836317750332e-01 6.873553039251e-01 4.907499800926e-01 5.271348913102e-01 7.466471815287e-01 9.273954950543e-01 9.751413268073e-01 8.768372052034e-01 6.888973228659e-01 5.663162543654e-01 6.694217562935e-01 8.785769278695e-01 1.023961657081e+00 1.034795844620e+00 9.138351850525e-01 7.386136388296e-01 6.716114277827e-01 8.023211622272e-01 9.902504937000e-01 1.092732189818e+00 1.051619704298e+00 8.807082501016e-01 6.799992055307e-01 6.519921359844e-01 8.456365163009e-01 1.060904459422e+00 1.158641975049e+00 1.089280906149e+00 8.712399638623e-01 6.134289069956e-01 5.795227568717e-01 8.302786390277e-01 1.093256842922e+00 1.221356171023e+00 1.168468019698e+00 9.561900664629e-01 6.952072772283e-01 6.429767072566e-01 8.888132699998e-01 1.172425445487e+00 1.331658521400e+00 1.311926139374e+00 1.129492351097e+00 8.827180392550e-01 7.833021948069e-01 9.621109821718e-01 1.232437636366e+00 1.411001163789e+00 1.421065498829e+00 1.261958662292e+00 1.009559622098e+00 8.433367010186e-01 9.439038464469e-01 1.196739293120e+00 1.395615366645e+00 1.436584936113e+00 1.298994288629e+00 1.038132698544e+00 8.170673064647e-01 8.711602246999e-01 1.142805652393e+00 1.393529784436e+00 1.494361527267e+00 1.409079834825e+00 1.177226419956e+00 9.354292217431e-01 9.158835844774e-01 1.154687176151e+00 1.428417644247e+00 1.577746502695e+00 1.545558853825e+00 1.354285884128e+00 1.113092338066e+00 1.019115767315e+00 1.173222402818e+00 1.414659336991e+00 1.565424978760e+00 1.545621655725e+00 1.361741499740e+00 1.109490488277e+00 9.833615318204e-01 1.115183405252e+00 1.356609501725e+00 1.515807596705e+00 1.502640312737e+00 1.316277700283e+00 1.046594821320e+00 8.976327123160e-01 1.033354139996e+00 1.295776090596e+00 1.477154552428e+00 1.485222438730e+00 1.319822828471e+00 1.070927006006e+00 9.345871879951e-01 1.063547766016e+00 1.316031941417e+00 1.494979987185e+00 1.509379657964e+00 1.358941526462e+00 1.130033357923e+00 9.994586947597e-01 1.101418311993e+00 1.321442357233e+00 1.479361506153e+00 1.484588038638e+00 1.332846691000e+00 1.100205996245e+00 9.459302936951e-01 1.007012766883e+00 1.193687739713e+00 1.334504734518e+00 1.342002346197e+00 1.213358505570e+00 1.020003864184e+00 8.988630843777e-01 9.514078699977e-01 1.099451236027e+00 1.207971838594e+00 1.213084602485e+00 1.127261812654e+00 1.024819630055e+00 1.000610485712e+00 1.074994462791e+00 1.170510617494e+00 1.206620259980e+00 1.158301885379e+00 1.064384985277e+00 1.010661437149e+00 1.058700190333e+00 1.168782221838e+00 1.249138994672e+00 1.238137874969e+00 1.131370242857e+00 9.867848791453e-01 9.119898050158e-01 9.736138285450e-01 1.104397446106e+00 1.194713616365e+00 1.184732640591e+00 1.076967752574e+00 9.339739822451e-01 8.611542528720e-01 9.155906755940e-01 1.026963858790e+00 1.093947885600e+00 1.068055584186e+00 9.636358734227e-01 8.537055784402e-01 8.352099461243e-01 9.232976023875e-01 1.029380095128e+00 1.068921990103e+00 1.012340822807e+00 8.895641103074e-01 7.879840820489e-01 8.024756186062e-01 9.157916124629e-01 1.023883834505e+00 1.051294149001e+00 9.810130043621e-01 8.540720500773e-01 7.643665888923e-01 7.945723798080e-01 9.050391900842e-01 9.906150627025e-01 9.848613952634e-01 8.796691132757e-01 7.274321126308e-01 6.428462632062e-01 7.103005265751e-01 8.481271698354e-01 9.356816426352e-01 9.130792639878e-01 7.785511255693e-01 5.898182726225e-01 4.877386007113e-01 5.848613678342e-01 7.515665155787e-01 8.518550287682e-01 8.361767770248e-01 7.140238014374e-01 5.544473275071e-01 4.958822823465e-01 6.018074428601e-01 7.419412928307e-01 8.068216237051e-01 7.614260192663e-01 6.291154932272e-01 5.008948745232e-01 5.144838908415e-01 6.522018613975e-01 7.729424872555e-01 7.942640992616e-01 6.953584392841e-01 5.080790297135e-01 3.497953453235e-01 4.189461432189e-01 6.074158931017e-01 7.377228938966e-01 7.478181391029e-01 6.331385830463e-01 4.404100042835e-01 3.152535867535e-01 4.293703434639e-01 6.085243343094e-01 7.073292891996e-01 6.858342108875e-01 5.618513402475e-01 4.244045583368e-01 4.395970406630e-01 5.975280456936e-01 7.340140312784e-01 7.613051262455e-01 6.567629519601e-01 4.548724717539e-01 3.110708099196e-01 4.628752386162e-01 7.032283392274e-01 8.566214481063e-01 8.628517639408e-01 7.116009112580e-01 4.374562767428e-01 1.937345126362e-01 4.080784856687e-01 6.979516698819e-01 8.730515693421e-01 8.882549068894e-01 7.437948436967e-01 4.874442068870e-01 2.806471363858e-01 4.309075762155e-01 6.787660623151e-01 8.259880295119e-01 8.246896491249e-01 6.813529066375e-01 4.558679650312e-01 3.221308998729e-01 4.615236979427e-01 6.515787184091e-01 7.443580221852e-01 7.037352657197e-01 5.477141199520e-01 3.553407563731e-01 3.203400804457e-01 4.740377114025e-01 6.064020109220e-01 6.315674356563e-01 5.396897727729e-01 3.771311863586e-01 2.891045598785e-01 4.049674755749e-01 5.537478083399e-01 6.153729309107e-01 5.582474811858e-01 4.072454815062e-01 2.835310079651e-01 3.865335385942e-01 5.767659935445e-01 6.942706018662e-01 6.833382858279e-01 5.418852900599e-01 3.342754591363e-01 3.082523850440e-01 5.393158564948e-01 7.530818135650e-01 8.422436902149e-01 7.720753898658e-01 5.556014270489e-01 2.803995526079e-01 3.250561702918e-01 6.250319089073e-01 8.501165106168e-01 9.164333246066e-01 8.003347210458e-01 5.239788371266e-01 1.830139434100e-01 3.475711371228e-01 6.952389422330e-01 9.187170658786e-01 9.577001251459e-01 7.997564859307e-01 4.806427461729e-01 1.685123511116e-01 4.679872977012e-01 8.264320286923e-01 1.037263887923e+00 1.046127696637e+00 8.482189860867e-01 4.936955764138e-01 2.292686967513e-01 5.695462939362e-01 9.395355513502e-01 1.149230307473e+00 1.144000998049e+00 9.222614057976e-01 5.375881397581e-01 2.257689461549e-01 5.689666274096e-01 9.534818848511e-01 1.170364264440e+00 1.165366486842e+00 9.379577572921e-01 5.390260215501e-01 1.682991130020e-01 5.321318017416e-01 9.246799056965e-01 1.143008303757e+00 1.137494117906e+00 9.091226978698e-01 5.072705577697e-01 1.209193046206e-01 5.270105310853e-01 9.179563092479e-01 1.130414200949e+00 1.118798145813e+00 8.851281049048e-01 4.775822177285e-01 8.682763891625e-02 5.395875985252e-01 9.310744447275e-01 1.140550443226e+00 1.124789003909e+00 8.873216221769e-01 4.822378197931e-01 1.736741825043e-01 5.908912582399e-01 9.831242459872e-01 1.195746272855e+00 1.180936525711e+00 9.410970444069e-01 5.331202428841e-01 2.185358732106e-01 6.071615456874e-01 1.012996204777e+00 1.243041258366e+00 1.243539305215e+00 1.014654344115e+00 6.140683361548e-01 2.719532672110e-01 5.907481877141e-01 1.002384428088e+00 1.250352214020e+00 1.272874392410e+00 1.069125561499e+00 7.023052366261e-01 3.925627598759e-01 6.084635734288e-01 9.840844369309e-01 1.222069857484e+00 1.246652405580e+00 1.056922919983e+00 7.256065345745e-01 4.870398204302e-01 6.829869310710e-01 1.015412950049e+00 1.221807569997e+00 1.224374902049e+00 1.027187300188e+00 7.198193481534e-01 5.646791567791e-01 7.910320555422e-01 1.101125894564e+00 1.277447225846e+00 1.249698931205e+00 1.027538332586e+00 7.103457618378e-01 5.791789013767e-01 8.264786041229e-01 1.132997177282e+00 1.294349120876e+00 1.245153743321e+00 9.951595733931e-01 6.354061431363e-01 4.652359169501e-01 7.422919131336e-01 1.066945152185e+00 1.235092885775e+00 1.190342910690e+00 9.443375019982e-01 5.788958296722e-01 3.792285248632e-01 6.579692289597e-01 9.806340601501e-01 1.151359956759e+00 1.123239200761e+00 9.130309236437e-01 6.064017273780e-01 4.449662367537e-01 6.488026743677e-01 9.164676746926e-01 1.062268118157e+00 1.038114854501e+00 8.603391509444e-01 6.092564432167e-01 4.760169046507e-01 6.137523467713e-01 8.193114292333e-01 9.319720577643e-01 9.052326047551e-01 7.531600590596e-01 5.465678494082e-01 4.425804163051e-01 5.530796497267e-01 7.218787484340e-01 8.193776370025e-01 8.067799217238e-01 6.967717489359e-01 5.480324349994e-01 4.717557989229e-01 5.423157781462e-01 6.731261834211e-01 7.660861670099e-01 7.823436575696e-01 7.248234396195e-01 6.300108071316e-01 5.637187747790e-01 5.833886335297e-01 6.696179517485e-01 7.561214176486e-01 7.954522359416e-01 7.716748527036e-01 6.982717511460e-01 6.181377617772e-01 5.912798493868e-01 6.407125276879e-01 7.206443961061e-01 7.709893618933e-01 7.585506894507e-01 6.845445245378e-01 5.879755592828e-01 5.410226854223e-01 5.870833034245e-01 6.758182037282e-01 7.326571844543e-01 7.197240862348e-01 6.439536576732e-01 5.604912343503e-01 5.539592512855e-01 6.394804629565e-01 7.364306182677e-01 7.711228644410e-01 7.169650210625e-01 6.010986899527e-01 5.192076215141e-01 5.805950574609e-01 7.333493595513e-01 8.529477236837e-01 8.664156681221e-01 7.538971672649e-01 5.508519020779e-01 3.974163382285e-01 5.088932199367e-01 7.429549434390e-01 9.111237065988e-01 9.406818765860e-01 8.155990529960e-01 5.669343606314e-01 3.087710062375e-01 3.724359334394e-01 6.319582586169e-01 8.147587917936e-01 8.502402438220e-01 7.287522064064e-01 4.853966692757e-01 2.351447758677e-01 3.275596036280e-01 5.657411888046e-01 7.064909109309e-01 6.993959913614e-01 5.472391512188e-01 3.037661670960e-01 2.137485336533e-01 4.531966109325e-01 6.680698675228e-01 7.582482767004e-01 6.982512823554e-01 5.051809873234e-01 2.580931033132e-01 2.760078477793e-01 5.296479512920e-01 7.226231156311e-01 7.845030367318e-01 7.011294317834e-01 4.979271900644e-01 2.554593592787e-01 2.529142836796e-01 4.641853365681e-01 6.130895559752e-01 6.390462434988e-01 5.400178849587e-01 3.579530413208e-01 2.288186876884e-01 3.447223233917e-01 5.122971463853e-01 5.990655072583e-01 5.742998077855e-01 4.522925597200e-01 3.006909642926e-01 2.858197420095e-01 4.303663917036e-01 5.665045214535e-01 6.252275962127e-01 5.959397358762e-01 5.031152021774e-01 4.013029542049e-01 3.583983584630e-01 3.861918172647e-01 4.290820280703e-01 4.538908342217e-01 4.687884025799e-01 4.926801206472e-01 5.207255831845e-01 5.227633107851e-01 4.708414207045e-01 3.655735677434e-01 2.718491514213e-01 3.258677408347e-01 4.804004063402e-01 6.062729282644e-01 6.408323561710e-01 5.630618299011e-01 3.918612091552e-01 2.319362208519e-01 3.329283243696e-01 5.410838973709e-01 6.764811378132e-01 6.823436400715e-01 5.483508067294e-01 3.119221429939e-01 1.981784441215e-01 4.544578609219e-01 7.041905220792e-01 8.310443164805e-01 7.954744469950e-01 6.007691978587e-01 3.082243520106e-01 2.619893250800e-01 5.808583649229e-01 8.486631239026e-01 9.649397571874e-01 8.968891658607e-01 6.594455277614e-01 3.368725375079e-01 3.189847086075e-01 6.485067186573e-01 9.086052282052e-01 9.980397016650e-01 8.899147291115e-01 6.101043267726e-01 2.742817638459e-01 3.867642967263e-01 7.416122669797e-01 9.825162645114e-01 1.031249165927e+00 8.721737104040e-01 5.462187471107e-01 2.424298311692e-01 5.106410302753e-01 8.812990647239e-01 1.105280654829e+00 1.118535211994e+00 9.140268847290e-01 5.405008366063e-01 2.122590808784e-01 5.431778860343e-01 9.272625862858e-01 1.144902217767e+00 1.141424735231e+00 9.169815427417e-01 5.247167089573e-01 1.748765076042e-01 5.270578200861e-01 8.983573014472e-01 1.093614640752e+00 1.067907135401e+00 8.291547924827e-01 4.376053674070e-01 1.767509054296e-01 5.602649936546e-01 8.929181895986e-01 1.042990658083e+00 9.765862370052e-01 7.110687458377e-01 3.223908245416e-01 2.645209573456e-01 6.566386770109e-01 9.493283353848e-01 1.052769835228e+00 9.430205255089e-01 6.459061265470e-01 2.521132631798e-01 3.249503501051e-01 7.137478086235e-01 9.790642820718e-01 1.050055532829e+00 9.110428895429e-01 5.929367066890e-01 1.807327105559e-01 3.282921458611e-01 7.082984960027e-01 9.456205381305e-01 9.868936684344e-01 8.249395131723e-01 4.963273797335e-01 9.744888042592e-02 3.839259595923e-01 7.353212947591e-01 9.337481796392e-01 9.370273083327e-01 7.467058557114e-01 4.119202406877e-01 1.684582191229e-01 5.047012315776e-01 8.254721588950e-01 9.918618953669e-01 9.663862477889e-01 7.605628606669e-01 4.496867853332e-01 3.252390309261e-01 6.093436391930e-01 8.935817343531e-01 1.029727272359e+00 9.784455129846e-01 7.568096866763e-01 4.564705085547e-01 3.882376566065e-01 6.697800857521e-01 9.349308473385e-01 1.047855707340e+00 9.719746142307e-01 7.283620863467e-01 4.216509443932e-01 4.127414775385e-01 7.318182812167e-01 1.009859852033e+00 1.129850353302e+00 1.060607143725e+00 8.270780698029e-01 5.326320092952e-01 4.677457807190e-01 7.306078190227e-01 9.978868533632e-01 1.128089720796e+00 1.085726742274e+00 8.975446630306e-01 6.646437660359e-01 5.931879940317e-01 7.627311774915e-01 9.670751459966e-01 1.064376687309e+00 1.013245361717e+00 8.405233262380e-01 6.501969847373e-01 6.242913267348e-01 7.892423168712e-01 9.656771589272e-01 1.036134845898e+00 9.662430685123e-01 7.845305223250e-01 5.957804172265e-01 5.832574786715e-01 7.560078188069e-01 9.305439140291e-01 9.990956458861e-01 9.328470455274e-01 7.616645714127e-01 5.864383108342e-01 5.759612830733e-01 7.372470317984e-01 9.025109654215e-01 9.707861175439e-01 9.157034509777e-01 7.683834973537e-01 6.267765624959e-01 6.332390937231e-01 7.848793957888e-01 9.412542359369e-01 1.009201331992e+00 9.601049563039e-01 8.188289140190e-01 6.709178084226e-01 6.497772917362e-01 7.791800947068e-01 9.323297804027e-01 1.007041436081e+00 9.634837946200e-01 8.134956909321e-01 6.282209328909e-01 5.571110940517e-01 6.818385041308e-01 8.633146008918e-01 9.739568950140e-01 9.630414909547e-01 8.366389618211e-01 6.656671055405e-01 6.084506315798e-01 7.588622236939e-01 9.792921694894e-01 1.132926326627e+00 1.157513225934e+00 1.047020308940e+00 8.546341291365e-01 7.157703114097e-01 7.848648635014e-01 9.956307573585e-01 1.179205951736e+00 1.239901134039e+00 1.149510720796e+00 9.386044594308e-01 7.153211362562e-01 6.791636180111e-01 8.692336885472e-01 1.086082953480e+00 1.195242106050e+00 1.150277981824e+00 9.667080783818e-01 7.300779464136e-01 6.310284799568e-01 7.956947809381e-01
 6.270374121644e-01 6.686412566729e-01 7.078832100538e-01 7.118755333460e-01 6.754387431921e-01 6.206082642817e-01 5.824041195157e-01 5.799080624597e-01 5.980561906097e-01 6.091363902347e-01 6.009565535132e-01 5.827051380233e-01 5.728390390937e-01 5.790637078209e-01 5.899816770479e-01 5.883371197480e-01 5.680969193981e-01 5.405908436288e-01 5.269286660850e-01 5.376133939259e-01 5.599474639238e-01 5.720588022187e-01 5.626780921703e-01 5.376079113798e-01 5.147149184869e-01 5.277659695193e-01 5.514242842125e-01 5.573524823022e-01 5.496641786173e-01 5.241092716843e-01 4.855225034476e-01 4.439178685536e-01 3.999447251228e-01 3.689072983383e-01 3.552569617195e-01 3.581913664707e-01 3.627213437825e-01 3.498487168181e-01 3.101359993888e-01 2.518638582582e-01 2.061940933823e-01 2.091041510360e-01 2.431712490502e-01 2.629940824077e-01 2.472707601774e-01 2.055335795290e-01 1.829325617789e-01 2.220388194486e-01 2.876842446417e-01 3.332801861469e-01 3.426392157615e-01 3.277417103264e-01 3.222411741651e-01 3.513594473701e-01 3.985416303114e-01 4.281784273550e-01 4.187758600032e-01 3.728994160032e-01 3.181703421558e-01 2.957559756490e-01 3.156148407224e-01 3.405265173591e-01 3.365970527230e-01 2.990248072727e-01 2.545922159108e-01 2.503681550831e-01 2.943173380297e-01 3.423012688896e-01 3.601039443325e-01 3.409574446973e-01 3.025445510604e-01 2.791503394347e-01 2.916015876419e-01 3.196828886559e-01 3.316096524704e-01 3.141285813976e-01 2.774264610236e-01 2.514448291819e-01 2.622466164113e-01 2.968596886472e-01 3.229691284772e-01 3.219251484651e-01 2.946473452813e-01 2.598831544661e-01 2.465135838514e-01 2.665758213127e-01 3.000520262134e-01 3.224153860194e-01 3.233810540634e-01 3.075288942814e-01 2.899319683260e-01 2.859740642916e-01 2.970449715644e-01 3.097539045234e-01 3.103014032233e-01 2.951085730958e-01 2.736333448576e-01 2.640221135532e-01 2.767259468754e-01 3.004304327857e-01 3.131797554304e-01 2.985570119336e-01 2.523301561357e-01 1.881357921871e-01 1.536815812676e-01 1.987311402758e-01 2.759685100796e-01 3.335386163972e-01 3.491527272929e-01 3.191777838460e-01 2.594220519179e-01 2.140482367629e-01 2.367417463669e-01 3.060638806692e-01 3.741220721891e-01 4.205535494070e-01 4.319858992226e-01 4.150500741329e-01 3.931612037201e-01 3.846429929105e-01 4.039819759532e-01 4.450223169604e-01 4.709426882777e-01 4.555514395010e-01 4.059788588530e-01 3.736489826821e-01 4.167151741445e-01 5.080337505772e-01 5.743756794196e-01 5.688963961403e-01 4.854609830018e-01 3.707367756035e-01 3.414128294961e-01 4.411831683649e-01 5.482925989135e-01 5.761346192389e-01 5.016544902326e-01 3.592019688906e-01 2.801800082479e-01 3.874123565544e-01 5.254154447227e-01 5.752163233155e-01 5.021347807411e-01 3.257986425952e-01 1.712652049059e-01 3.113042015587e-01 4.954775242724e-01 5.741925110822e-01 5.125645555617e-01 3.243917126694e-01 1.114517368718e-01 2.884657097262e-01 5.070749570959e-01 6.054046669646e-01 5.486294190539e-01 3.523266753014e-01 1.434931133475e-01 3.404576899990e-01 5.858210847439e-01 7.042001721199e-01 6.874063857740e-01 5.569642175038e-01 3.795620384894e-01 3.537362755377e-01 5.489740926494e-01 7.613092403117e-01 8.877679832946e-01 8.752932864594e-01 7.048441744812e-01 4.753762239635e-01 4.496063773462e-01 6.642982968483e-01 8.439793624739e-01 8.696016808235e-01 7.273797583659e-01 4.894993132045e-01 3.855739500120e-01 5.687760946342e-01 7.612370592130e-01 8.128752938710e-01 6.957166708494e-01 4.615569590684e-01 3.124074110661e-01 4.852290161568e-01 6.962756645652e-01 7.784351820366e-01 7.005428633106e-01 5.095159133775e-01 3.726360270099e-01 4.925652574967e-01 6.848464074586e-01 7.773262307095e-01 7.259862814106e-01 5.623281795168e-01 4.058144260329e-01 4.388671366322e-01 5.844320612439e-01 6.672565993866e-01 6.303921062887e-01 4.999302638115e-01 3.880981734364e-01 4.367641773023e-01 5.630130593218e-01 6.255434588593e-01 5.783710768205e-01 4.555602032594e-01 3.880703343657e-01 4.916147483563e-01 6.437525381921e-01 7.186939890604e-01 6.732950250566e-01 5.288891511258e-01 3.918254666225e-01 4.402690787103e-01 6.122781885984e-01 7.417294512802e-01 7.625929714695e-01 6.751177311217e-01 5.367480772293e-01 4.657225063700e-01 5.359354575579e-01 6.500532636497e-01 7.076461540238e-01 6.786746351617e-01 5.889159636381e-01 5.121554072364e-01 5.260025655760e-01 6.096651459929e-01 6.818824303339e-01 6.961696359052e-01 6.543551332505e-01 5.984392573162e-01 5.880799638348e-01 6.411404726660e-01 7.106874998117e-01 7.422597798445e-01 7.141481234774e-01 6.485435036989e-01 6.113926924227e-01 6.621768198137e-01 7.707063534173e-01 8.568496581348e-01 8.662042259296e-01 7.922419476507e-01 6.855549498405e-01 6.485816504979e-01 7.346816238296e-01 8.627418761145e-01 9.591203284626e-01 9.707131985238e-01 9.173510437306e-01 8.305969762620e-01 7.704116177982e-01 7.930189522805e-01 8.869409185145e-01 9.858074129426e-01 1.031228105997e+00 9.985069883874e-01 9.012369293902e-01 7.938721316430e-01 7.548230453401e-01 8.137781695400e-01 8.902971795575e-01 9.165988399383e-01 8.688659091813e-01 7.713617141092e-01 6.911802267886e-01 6.937128701454e-01 7.612544812949e-01 8.158813429394e-01 8.022797186399e-01 7.140593298979e-01 5.960142083889e-01 5.351071720135e-01 5.786008360219e-01 6.584201513865e-01 6.931433968545e-01 6.568957654618e-01 5.819768513794e-01 5.458428176473e-01 5.959451140874e-01 6.773957279079e-01 7.120111039036e-01 6.677576873986e-01 5.728530310477e-01 5.183036496943e-01 5.797413761779e-01 6.943532184974e-01 7.616539519837e-01 7.375535377609e-01 6.442607671386e-01 5.738881714567e-01 6.235805129818e-01 7.467634720787e-01 8.289504323368e-01 8.091075309497e-01 6.972984086795e-01 5.843874074789e-01 6.052228003356e-01 7.414148614287e-01 8.522408002247e-01 8.539517237586e-01 7.427025589743e-01 5.990327473795e-01 5.771217149284e-01 7.040798471126e-01 8.259022837826e-01 8.360891343400e-01 7.187440370016e-01 5.524222056660e-01 5.237082560668e-01 6.816646502424e-01 8.356408066484e-01 8.616964432507e-01 7.318092300398e-01 5.050235537324e-01 4.020265537064e-01 5.969137812714e-01 8.225374857150e-01 9.136532810206e-01 8.241302968793e-01 5.818765175074e-01 3.347246911270e-01 4.472119292027e-01 7.221571471154e-01 8.872223865457e-01 8.731684684400e-01 6.926214230154e-01 4.498560815426e-01 4.145654330963e-01 6.174067957260e-01 7.697761738623e-01 7.599688952689e-01 5.847925780262e-01 3.411689577839e-01 3.573408080701e-01 6.310391416669e-01 8.226620555682e-01 8.441255647092e-01 7.180415874580e-01 4.729643680681e-01 3.103050841684e-01 4.926968512846e-01 7.149719282003e-01 8.026485915299e-01 7.254270017008e-01 5.317772385139e-01 3.830482225442e-01 4.812131839456e-01 6.579836306462e-01 7.369211601719e-01 6.741321025517e-01 5.029463740841e-01 3.464507470437e-01 3.913737682522e-01 5.316803977217e-01 5.964212480806e-01 5.398287062877e-01 3.882039554735e-01 2.481932185617e-01 2.953092152406e-01 4.143007164364e-01 4.576862801461e-01 3.965824181690e-01 2.670479009043e-01 2.001108198686e-01 2.987451829339e-01 3.988568062908e-01 4.134405693826e-01 3.298379656443e-01 1.768085259836e-01 8.688999978729e-02 2.193530864842e-01 3.165470087792e-01 3.284082529720e-01 2.636632573416e-01 1.812571627327e-01 1.925319389755e-01 2.635031407865e-01 2.898601248027e-01 2.527771267405e-01 1.685628501396e-01 1.429136032361e-01 2.342404661139e-01 3.239340520030e-01 3.431578658579e-01 2.737457094375e-01 1.592471434291e-01 1.791514797310e-01 3.180636696903e-01 4.100957232997e-01 4.038887969540e-01 2.962800127637e-01 1.442416741627e-01 1.971077839071e-01 3.652152683332e-01 4.617313475311e-01 4.425179707072e-01 3.087719031527e-01 1.182886828364e-01 1.684236187474e-01 3.546428535325e-01 4.597018418727e-01 4.470240573975e-01 3.179572264587e-01 1.147116362896e-01 1.645032580791e-01 3.681346067237e-01 4.871340798891e-01 4.860305854424e-01 3.722624463628e-01 2.244660980836e-01 2.704751619186e-01 4.464107475533e-01 5.595490146607e-01 5.495785284937e-01 4.146602865568e-01 2.248392235255e-01 2.598471801059e-01 4.730174649243e-01 6.173687052659e-01 6.252362303073e-01 4.904990717483e-01 2.725003640512e-01 2.419427974187e-01 4.665080277311e-01 6.240535587235e-01 6.416943326601e-01 5.350224855071e-01 3.236298834825e-01 1.397456117521e-01 3.301438517769e-01 5.529951766148e-01 6.685802697268e-01 6.402780573835e-01 4.714374286730e-01 2.218628926130e-01 2.486477198283e-01 5.380902055155e-01 7.630581648783e-01 8.489726140937e-01 7.701526501093e-01 5.428110287767e-01 2.526120224504e-01 3.131686115913e-01 6.268315831336e-01 8.578897436250e-01 9.312801783126e-01 8.265630504938e-01 5.677655949901e-01 2.487606320876e-01 3.197742895259e-01 6.399085712223e-01 8.606954766035e-01 9.141564041442e-01 7.888219256136e-01 5.244496106784e-01 2.785587344710e-01 4.443869953294e-01 7.430245013676e-01 9.331291112640e-01 9.516310176257e-01 7.926473486705e-01 5.075735467496e-01 3.053478457588e-01 5.302953764109e-01 8.335254457272e-01 1.013120140741e+00 1.012024509081e+00 8.304133210701e-01 5.302671749676e-01 3.431318882083e-01 5.757376787585e-01 8.740254438545e-01 1.042704334583e+00 1.028604817373e+00 8.401619326062e-01 5.555605546088e-01 4.166951828762e-01 6.297305425655e-01 8.882008158687e-01 1.015359686927e+00 9.638636998513e-01 7.558697044081e-01 5.067083236115e-01 5.020040572991e-01 7.561028796596e-01 9.798437573948e-01 1.046035228578e+00 9.211247854154e-01 6.387770933137e-01 3.645370310711e-01 5.233175586541e-01 8.736699517215e-01 1.118576376725e+00 1.169516468899e+00 1.006307415232e+00 6.666391912322e-01 3.057076306890e-01 4.863168970175e-01 8.838773199207e-01 1.153067835900e+00 1.214611461980e+00 1.054075304717e+00 7.143747426429e-01 3.473416588729e-01 4.753040067936e-01 8.568849071279e-01 1.118936494873e+00 1.176935354584e+00 1.018160481168e+00 6.884799046801e-01 3.459206683897e-01 4.773461944609e-01 8.343874250144e-01 1.073464603760e+00 1.115274843564e+00 9.517833922918e-01 6.345863112709e-01 3.418054925077e-01 5.035660514736e-01 8.300854735145e-01 1.036841658458e+00 1.055477186710e+00 8.878333371559e-01 6.060732231683e-01 4.391247413268e-01 6.408136624228e-01 9.269497473971e-01 1.094671516828e+00 1.084021973372e+00 9.060135516322e-01 6.527331757291e-01 5.614536006452e-01 7.719310294994e-01 1.036522492664e+00 1.184090664457e+00 1.156950108546e+00 9.651478587921e-01 6.918807665283e-01 5.509362587906e-01 7.188147033859e-01 9.705564627086e-01 1.121268434983e+00 1.112817838645e+00 9.592273683120e-01 7.459063166913e-01 6.462125954977e-01 7.651073020987e-01 9.491097805096e-01 1.048891981059e+00 1.013459502812e+00 8.681533636532e-01 7.197489374785e-01 7.282620279247e-01 8.956205027721e-01 1.064535663266e+00 1.125885468419e+00 1.046884244460e+00 8.636938654548e-01 6.987863784188e-01 7.274189723537e-01 9.214762720172e-01 1.101932054115e+00 1.162796309160e+00 1.076623332668e+00 8.833251965776e-01 7.064152601047e-01 7.221708108417e-01 9.054216898839e-01 1.074135174432e+00 1.120417717589e+00 1.016404969118e+00 8.009326976711e-01 6.019692754415e-01 6.246039364364e-01 8.279750538253e-01 1.004269809897e+00 1.050269220249e+00 9.437297953953e-01 7.249035147587e-01 5.214421363769e-01 5.488789209612e-01 7.523551890466e-01 9.190002683712e-01 9.577696387489e-01 8.572154240504e-01 6.693088346058e-01 5.312436271335e-01 5.987449983675e-01 7.762503060271e-01 9.002091492165e-01 9.016647680528e-01 7.797186918366e-01 5.957873714632e-01 4.941709912694e-01 5.882531348468e-01 7.493645499868e-01 8.419919619145e-01 8.193070394773e-01 6.960601978516e-01 5.465846445471e-01 4.998493010985e-01 5.918736984833e-01 6.986961385959e-01 7.275212991677e-01 6.581525225166e-01 5.327768530014e-01 4.603271503828e-01 5.266854151973e-01 6.452040153556e-01 7.049955467884e-01 6.620877142991e-01 5.337863993719e-01 4.148050942839e-01 4.554450922354e-01 6.093283385497e-01 7.249359614500e-01 7.282030485444e-01 6.093652414141e-01 4.316153084075e-01 3.971681961653e-01 5.961831205150e-01 8.127116057004e-01 9.189799704479e-01 8.662403184539e-01 6.567024342635e-01 3.582515573596e-01 3.039324308165e-01 6.191979513672e-01 8.995244345960e-01 1.029471632284e+00 9.708943276893e-01 7.315496532626e-01 3.661127341323e-01 1.811748895427e-01 5.460600180810e-01 8.475272027465e-01 9.826870611777e-01 9.215705653866e-01 6.788041959803e-01 3.176248949841e-01 2.110023697110e-01 5.726597314250e-01 8.507410158185e-01 9.598716285386e-01 8.771832163588e-01 6.252342983767e-01 2.866058886570e-01 2.810436121620e-01 6.120416899147e-01 8.544700914858e-01 9.304986804538e-01 8.241614205712e-01 5.651025768290e-01 2.508122400009e-01 3.087271221220e-01 6.082635568662e-01 8.086098549776e-01 8.466419401714e-01 7.152744531940e-01 4.510780765196e-01 1.774612695984e-01 3.428863555217e-01 6.124991970978e-01 7.656011278736e-01 7.607031396877e-01 6.011376739789e-01 3.310404247870e-01 1.416564305846e-01 3.927151586614e-01 6.281803569600e-01 7.379578894708e-01 6.976675026336e-01 5.220775864443e-01 2.739525994684e-01 2.177610783840e-01 4.507308969182e-01 6.410048968934e-01 7.092332000212e-01 6.385436724566e-01 4.472950945101e-01 1.905557590097e-01 1.715167215238e-01 4.068082804879e-01 5.687373539485e-01 6.128965547063e-01 5.343223031807e-01 3.566571240072e-01 1.351082194507e-01 1.580486359237e-01 3.421974924376e-01 4.498485864212e-01 4.544645401708e-01 3.619539878053e-01 2.098060497614e-01 1.358400708612e-01 2.665632811886e-01 3.903694911510e-01 4.380974987050e-01 3.969699542898e-01 2.831984747567e-01 1.593544693894e-01 1.972680081390e-01 3.335646616663e-01 4.341205042316e-01 4.658346094421e-01 4.299400437354e-01 3.556658943527e-01 3.025601532239e-01 3.239314247093e-01 3.884748165052e-01 4.365408469770e-01 4.419049851426e-01 4.095113561209e-01 3.674831488548e-01 3.513103194233e-01 3.691750048538e-01 3.929414594237e-01 3.940857341218e-01 3.667691760605e-01 3.322917950376e-01 3.301596900238e-01 3.760778391802e-01 4.387738836699e-01 4.795233866989e-01 4.775844249083e-01 4.353069736709e-01 3.844384299145e-01 3.846316910801e-01 4.634208890665e-01 5.745136584848e-01 6.601608726705e-01 6.827179513238e-01 6.259571763090e-01 4.990627099228e-01 3.571679834313e-01 3.442852859029e-01 5.006606458820e-01 6.773259887290e-01 7.840252857070e-01 7.806550793106e-01 6.591996214139e-01 4.491560620339e-01 2.756529199328e-01 4.004652940056e-01 6.431623261475e-01 8.169883241480e-01 8.611897994857e-01 7.611532513829e-01 5.472108687448e-01 3.428259231340e-01 4.311136167936e-01 6.861771709889e-01 8.763623207805e-01 9.236461559008e-01 8.118785837224e-01 5.826253896764e-01 3.974798050105e-01 5.316683293649e-01 8.013643613865e-01 9.835126899956e-01 9.983678592473e-01 8.320380817999e-01 5.369541631748e-01 3.503752825037e-01 6.085873402096e-01 9.421022485508e-01 1.141410558117e+00 1.139066254285e+00 9.292149467690e-01 5.739636579691e-01 3.460898370938e-01 6.504377492858e-01 1.015237838355e+00 1.218087400076e+00 1.194381790568e+00 9.459762331950e-01 5.515784866669e-01 3.660778715029e-01 7.388101817508e-01 1.113460877330e+00 1.294102048251e+00 1.221789832651e+00 9.040950773971e-01 4.230748169059e-01 3.330885709618e-01 8.504106653975e-01 1.262114176840e+00 1.439940629228e+00 1.339276719065e+00 9.800829626258e-01 4.662577691509e-01 3.929466915152e-01 9.196733175563e-01 1.333521476225e+00 1.496134314430e+00 1.366082253703e+00 9.712454736880e-01 4.288350354016e-01 4.259104893582e-01 9.699348180037e-01 1.366136270696e+00 1.491233754152e+00 1.311666690407e+00 8.643442979915e-01 2.868940002442e-01 5.315500465001e-01 1.110586422162e+00 1.490534336755e+00 1.575919904635e+00 1.344192905580e+00 8.450219277521e-01 2.657949333127e-01 6.436898397296e-01 1.234904753968e+00 1.605530399118e+00 1.664932818659e+00 1.398183089342e+00 8.677308763203e-01 3.176055555945e-01 7.237167881877e-01 1.313490815597e+00 1.674728068713e+00 1.715610618689e+00 1.426335455660e+00 8.785236951171e-01 3.511276024740e-01 7.685744841029e-01 1.350316897098e+00 1.698102821490e+00 1.721328108006e+00 1.414893647697e+00 8.588378507040e-01 3.786231506407e-01 8.288721145342e-01 1.404874003166e+00 1.744706829267e+00 1.760706003195e+00 1.451443461014e+00 9.024437886022e-01 4.377859453207e-01 8.360244946327e-01 1.397158331245e+00 1.738034221747e+00 1.768702720697e+00 1.490533556684e+00 9.953304500473e-01 5.796858286087e-01 8.356271950880e-01 1.323024493802e+00 1.634153804426e+00 1.664408827867e+00 1.413828627745e+00 9.756604957029e-01 6.321787811373e-01 8.412563070667e-01 1.259230007447e+00 1.528359353822e+00 1.546673336269e+00 1.315848104723e+00 9.260820860866e-01 6.280845723105e-01 7.842453802822e-01 1.124699089389e+00 1.339645788328e+00 1.340821436704e+00 1.144036460938e+00 8.604675401082e-01 7.295441480315e-01 8.954869668225e-01 1.127994161902e+00 1.232684189818e+00 1.152406681802e+00 9.302977559318e-01 7.333258692652e-01 8.057844020403e-01 1.070002248624e+00 1.282449320692e+00 1.320945472592e+00 1.160084769871e+00 8.620531126029e-01 6.374160022337e-01 7.832291188642e-01 1.108465301190e+00 1.340942990168e+00 1.376304728614e+00 1.201748639368e+00 8.881801284489e-01 6.515516330299e-01 7.906195413150e-01 1.110567087670e+00 1.334753828972e+00 1.359559187616e+00 1.174681150088e+00 8.538934397005e-01 6.212102953493e-01 7.765529291479e-01 1.097800784451e+00 1.313125974735e+00 1.325783731711e+00 1.129085688085e+00 8.001445423888e-01 5.797853005590e-01 7.724348861135e-01 1.109231401907e+00 1.328539195698e+00 1.342507621935e+00 1.147011136353e+00 8.166724374574e-01 5.783494124679e-01 7.467308333815e-01 1.079262412966e+00 1.307102851803e+00 1.341506963679e+00 1.178524513356e+00 8.882154185120e-01 6.554936121174e-01 7.340441276451e-01 9.933520661975e-01 1.184901303322e+00 1.212784978266e+00 1.074279944916e+00 8.455298074193e-01 7.022495720505e-01 8.008748765154e-01 1.007312698326e+00 1.137578858135e+00 1.114100588882e+00 9.398137083465e-01 6.986085409046e-01 5.947931277630e-01 7.607672033019e-01 9.941268355675e-01 1.126916757002e+00 1.099953538562e+00 9.214192765718e-01 6.666218825601e-01 5.218528909235e-01 6.527309200939e-01 8.707492358045e-01 1.001576806430e+00 9.890933753330e-01 8.429455903115e-01 6.321688551849e-01 5.070063620419e-01 5.911588747774e-01 7.500824939482e-01 8.384462205847e-01 8.061021955921e-01 6.628019627668e-01 4.730984809821e-01 3.836298980250e-01 4.876800580595e-01 6.312026673946e-01 7.002560729580e-01 6.638103896164e-01 5.367242333113e-01 3.752980233063e-01 2.962343143220e-01 3.682758226105e-01 4.661134114959e-01 5.042301165810e-01 4.676722433200e-01 3.821330809233e-01 3.088932312640e-01 3.123668815015e-01 3.653810996877e-01 3.973470270050e-01 3.763969686934e-01 3.091478969701e-01 2.377363590942e-01 2.299136633733e-01 2.838460257165e-01 3.319043259436e-01 3.394483282193e-01 3.084626465858e-01 2.686306382920e-01 2.600614319570e-01 2.852518721986e-01 3.059546418354e-01 2.948430854709e-01 2.569072150866e-01 2.341754784140e-01 2.700638646341e-01 3.357738361447e-01 3.764146096421e-01 3.607180725905e-01 2.853901735276e-01 1.889815181128e-01 1.979832854283e-01 3.215085224928e-01 4.346801296359e-01 4.822090033517e-01 4.443781478479e-01 3.282492597507e-01 1.844100308282e-01 1.988205182209e-01 3.576733850108e-01 4.861145677581e-01 5.314804125961e-01 4.801365752074e-01 3.493302095386e-01 2.133007370251e-01 2.578502154857e-01 4.166766239603e-01 5.340582010391e-01 5.598237569867e-01 4.854010823930e-01 3.399329744928e-01 2.339537326912e-01 3.337125716326e-01 5.010754973668e-01 6.085971570904e-01 6.137056105859e-01 5.121148995257e-01 3.378427163766e-01 2.201373187861e-01 3.473560890084e-01 5.296293963625e-01 6.392109400119e-01 6.380311631110e-01 5.245063328487e-01 3.317922434567e-01 1.830560108742e-01 3.132407113075e-01 4.981435637158e-01 6.027555774361e-01 5.937340024396e-01 4.739369951967e-01 2.852651554613e-01 1.946271272456e-01 3.632054146856e-01 5.412220629900e-01 6.288209106043e-01 5.973383318677e-01 4.521025245419e-01 2.424053461392e-01 2.097643757106e-01 4.375274837330e-01 6.404525374324e-01 7.412418705084e-01 7.131735464804e-01 5.608672149795e-01 3.275475486974e-01 2.040055983712e-01 4.182652231441e-01 6.501051147618e-01 7.846475443211e-01 7.880191824569e-01 6.620475519177e-01 4.503492461737e-01 2.986986789854e-01 4.305396937402e-01 6.531617630575e-01 8.003939825491e-01 8.199031645805e-01 7.063295107358e-01 5.011419210438e-01 3.464141583958e-01 4.651479880524e-01 6.964626794825e-01 8.601103740418e-01 8.929030984469e-01 7.837239327556e-01 5.696627263061e-01 3.805723427917e-01 4.633827180735e-01 6.995987421241e-01 8.768787212147e-01 9.199147867462e-01 8.165817613701e-01 6.131623194460e-01 4.618896052502e-01 5.729489650798e-01 8.102464305114e-01 9.789419012130e-01 9.990380969272e-01 8.561092157971e-01 6.024922037391e-01 4.397186320050e-01 6.341859640439e-01 9.431697252224e-01 1.153362624770e+00 1.185158034350e+00 1.020850177187e+00 7.012090239285e-01 3.926784456075e-01 5.398404545787e-01 9.082180785107e-01 1.175057016089e+00 1.248155721238e+00 1.106710885154e+00 7.899340615520e-01 4.458289610932e-01 5.157363392920e-01 8.817850509516e-01 1.162936395066e+00 1.249091932616e+00 1.116243230158e+00 8.066490574641e-01 4.825275964072e-01 5.680401521966e-01 9.324172092377e-01 1.214574734627e+00 1.301245094028e+00 1.168636074784e+00 8.629619917525e-01 5.499714195427e-01 6.113241905122e-01 9.496144235712e-01 1.217549050935e+00 1.293250903167e+00 1.152162061095e+00 8.427731074373e-01 5.368523223352e-01 6.121607433228e-01 9.439715967587e-01 1.195985172252e+00 1.254378981455e+00 1.100804869728e+00 7.925806397621e-01 5.242869618180e-01 6.493913595368e-01 9.739344018691e-01 1.200901640933e+00 1.233246781978e+00 1.064546381330e+00 7.727127107400e-01 5.905271135335e-01 7.735857803127e-01 1.078022720146e+00 1.265920817293e+00 1.253542256825e+00 1.041905528751e+00 7.217482636430e-01 5.696505962507e-01 8.169314389332e-01 1.143262940001e+00 1.329754674947e+00 1.305698681526e+00 1.079240950916e+00 7.441886092172e-01 5.710918047679e-01 7.994761820811e-01 1.112532907387e+00 1.286423282542e+00 1.254022844079e+00 1.031432354506e+00 7.288392824969e-01 6.255278669948e-01 8.668310797747e-01 1.152276078545e+00 1.291155756179e+00 1.224366834197e+00 9.728856623849e-01 6.572817198022e-01 5.951528434079e-01 8.846779337375e-01 1.185349756563e+00 1.328398433505e+00 1.266586463454e+00 1.026943447993e+00 7.262885959145e-01 6.328252956078e-01 8.584213031969e-01 1.118729416286e+00 1.241181202373e+00 1.179878754589e+00 9.693988363062e-01 7.383761827461e-01 7.146335885611e-01 9.199910790606e-01 1.127356993098e+00 1.199322727950e+00 1.099998048562e+00 8.715492290459e-01 6.590123288033e-01 6.950589993045e-01 9.301640572031e-01 1.133199875285e+00 1.190555737650e+00 1.077997354761e+00 8.417249707283e-01 6.248811143282e-01 6.563965721544e-01 8.821352762149e-01 1.074548567353e+00 1.128108921036e+00 1.024748915599e+00 8.147086889789e-01 6.369484511171e-01 6.781385179296e-01 8.768361137090e-01 1.042711794205e+00 1.083094564481e+00 9.836835491998e-01 7.938492787605e-01 6.398453041992e-01 6.744276369485e-01 8.438465877843e-01 9.865869335829e-01 1.018720693118e+00 9.255320080505e-01 7.475262338848e-01 5.892416294178e-01 5.915310909381e-01 7.326700189448e-01 8.687890614804e-01 9.192518135994e-01 8.666998391905e-01 7.380044274631e-01 6.000845066785e-01 5.459624172672e-01 6.051149636201e-01 7.010921037514e-01 7.635176334330e-01 7.685856907862e-01 7.247765127709e-01 6.583849527163e-01 5.998291139600e-01 5.687765563855e-01 5.658036088926e-01 5.794723952775e-01 5.979741767313e-01 6.119256087057e-01 6.127582811324e-01 5.943289604364e-01 5.578660907486e-01 5.155014531825e-01 4.861064810085e-01 4.798941270633e-01 4.859305070415e-01 4.828029347926e-01 4.596585145302e-01 4.279014074370e-01 4.167676141969e-01 4.429719764073e-01 4.838910353782e-01 4.998062058308e-01 4.650840114844e-01 3.832269795414e-01 3.049973425848e-01 3.271009747886e-01 4.419802491575e-01 5.511799471725e-01 5.932319614536e-01 5.439292327328e-01 4.120872476157e-01 2.616906179687e-01 2.782516735573e-01 4.503677712237e-01 5.985457268246e-01 6.520131480776e-01 5.872577951454e-01 4.137498307474e-01 1.916670548604e-01 2.327360487013e-01 4.748711648891e-01 6.577374872132e-01 7.223459108587e-01 6.492128299161e-01 4.501151198072e-01 1.754823071288e-01 2.066781795709e-01 4.893121163006e-01 6.931573258738e-01 7.662183102918e-01 6.915615020560e-01 4.848014918156e-01 2.044560653067e-01 2.159111900178e-01 4.970680545947e-01 7.002843143238e-01 7.678401112348e-01 6.838150727888e-01 4.675247852491e-01 1.927934864347e-01 2.631497952820e-01 5.460681338876e-01 7.449668940203e-01 8.035714882311e-01 7.068623162205e-01 4.734393286590e-01 1.564201279703e-01 2.216345950322e-01 5.277796634026e-01 7.356971860316e-01 8.022972889567e-01 7.170360510714e-01 5.019739074236e-01 2.182147314112e-01 1.941781742675e-01 4.548911748273e-01 6.392653891037e-01 6.951667461328e-01 6.156633575800e-01 4.282863886348e-01 2.125348849599e-01 2.334361136480e-01 4.210656664193e-01 5.405887903524e-01 5.434762167928e-01 4.294423086583e-01 2.345691469872e-01 1.249174867090e-01 3.075704481346e-01 4.669441263123e-01 5.247176742273e-01 4.652046934029e-01 3.114298724372e-01 1.790312854568e-01 3.098194122394e-01 5.039608763685e-01 6.207964899081e-01 6.190316307405e-01 4.977874625750e-01 3.071439381008e-01 2.499921200464e-01 4.463335917468e-01 6.419241614305e-01 7.326522608639e-01 6.850741879406e-01 5.065059255487e-01 2.596561286369e-01 2.485558590339e-01 5.086797198974e-01 7.163118927477e-01 7.905747035600e-01 7.078292018622e-01 4.874075527944e-01 2.334912816036e-01 3.523389427157e-01 6.540268578308e-01 8.701648824765e-01 9.317125510907e-01 8.190908894720e-01 5.570598831831e-01 2.549054404754e-01 3.719882372306e-01 7.066098941526e-01 9.472414037370e-01 1.022793399529e+00 9.157180098349e-01 6.544030682916e-01 3.393978165415e-01 3.473301361026e-01 6.504538676915e-01 8.831859661961e-01 9.576802063281e-01 8.593404248294e-01 6.286634777050e-01 4.036987930424e-01 4.739972417045e-01 7.279150114990e-01 9.157489660511e-01 9.556770683014e-01 8.403526911864e-01 6.281120953575e-01 4.877078726164e-01 6.090492765360e-01 8.349119791448e-01 9.829080612652e-01 9.871926369621e-01 8.536050897563e-01 6.633327973465e-01 5.970841031637e-01 7.496750586126e-01 9.513126498897e-01 1.055902404842e+00 1.008525478992e+00 8.226337189140e-01 5.964611765554e-01 5.590154404067e-01 7.728098474693e-01 1.002464945832e+00 1.107221398277e+00 1.040525516863e+00 8.193840097133e-01 5.449557911431e-01 4.968132246457e-01 7.565632748748e-01 1.022344519047e+00 1.150403437113e+00 1.098561392696e+00 8.884453117192e-01 6.274053520142e-01 5.779191438572e-01 8.258599810657e-01 1.099890238411e+00 1.246362393473e+00 1.216457506313e+00 1.029061007447e+00 7.854021749174e-01 7.067192243465e-01 9.056945116793e-01 1.172299743097e+00 1.334915612413e+00 1.327187332992e+00 1.154208098524e+00 8.970334166108e-01 7.484782498602e-01 8.826102117930e-01 1.144387753637e+00 1.332295813638e+00 1.356709886677e+00 1.206232961965e+00 9.434588538447e-01 7.428509954111e-01 8.318490616264e-01 1.107728619253e+00 1.339325890772e+00 1.415897544040e+00 1.313188400038e+00 1.081046909031e+00 8.682330066934e-01 8.949988702700e-01 1.142094389534e+00 1.389688364758e+00 1.502306374346e+00 1.438132149283e+00 1.231982587647e+00 1.007933292765e+00 9.670885366533e-01 1.157629139707e+00 1.392078289218e+00 1.513368222227e+00 1.460442875293e+00 1.253168942535e+00 1.001631862270e+00 9.144878007402e-01 1.087250965098e+00 1.333062776295e+00 1.474235065092e+00 1.438081495389e+00 1.235570132547e+00 9.672842868022e-01 8.478290966558e-01 1.012710802152e+00 1.273825021647e+00 1.438117304049e+00 1.428056556830e+00 1.252667906581e+00 1.009226531199e+00 8.975268480497e-01 1.046661645785e+00 1.296682807547e+00 1.463330379866e+00 1.467060995287e+00 1.313381808973e+00 1.090160693612e+00 9.696767837151e-01 1.073808640692e+00 1.286320603970e+00 1.436961726791e+00 1.442238647347e+00 1.300048050341e+00 1.082652989855e+00 9.354955151129e-01 9.821320933348e-01 1.147152457736e+00 1.275520617629e+00 1.285005750028e+00 1.171980333926e+00 1.000277727009e+00 8.881785933952e-01 9.225407761232e-01 1.042873549980e+00 1.133350672774e+00 1.135330543881e+00 1.058539274831e+00 9.679572352815e-01 9.455702695594e-01 1.009089075789e+00 1.092232755344e+00 1.124358357315e+00 1.082421812784e+00 9.989343010881e-01 9.470413513224e-01 9.817700345455e-01 1.074223334673e+00 1.147149250457e+00 1.145882701146e+00 1.064267750723e+00 9.474949497238e-01 8.781915416924e-01 9.112410565486e-01 1.004881446994e+00 1.075087758606e+00 1.070982617697e+00 9.925553480464e-01 8.874512974437e-01 8.310241761436e-01 8.622794427287e-01 9.358060986966e-01 9.796488286617e-01 9.569277726052e-01 8.794797277470e-01 8.023770840428e-01 7.910339441308e-01 8.521165736397e-01 9.249386079366e-01 9.497846437667e-01 9.066435198259e-01 8.207570459853e-01 7.544639644587e-01 7.642158584855e-01 8.349539461737e-01 9.002824075890e-01 9.109277919796e-01 8.606774426389e-01 7.869103564278e-01 7.528236079380e-01 7.905190177915e-01 8.594036216205e-01 8.938629415555e-01 8.564222804902e-01 7.542851115179e-01 6.455295977808e-01 6.222451763833e-01 7.078612099233e-01 8.170054787784e-01 8.657446861828e-01 8.174511326107e-01 6.823720562144e-01 5.255614786537e-01 4.768573817811e-01 5.866782587498e-01 7.287484748496e-01 8.030900678876e-01 7.766675824423e-01 6.662144942495e-01 5.405160837003e-01 5.111328378658e-01 6.038228385758e-01 7.132901772898e-01 7.555832587751e-01 7.058407933149e-01 5.917243856946e-01 4.992236836069e-01 5.294225068991e-01 6.474212168420e-01 7.411146742278e-01 7.444532000373e-01 6.426084256872e-01 4.695832625006e-01 3.408524456388e-01 4.177729662596e-01 5.880555792561e-01 7.026540264204e-01 7.083026517453e-01 6.028976235991e-01 4.316730649490e-01 3.230369494414e-01 4.145987456592e-01 5.682367156382e-01 6.545546203406e-01 6.363626880237e-01 5.325240351788e-01 4.274930239241e-01 4.535740877112e-01 5.901202838480e-01 7.037959088486e-01 7.171139317651e-01 6.079220934622e-01 4.050712556867e-01 2.570248063046e-01 4.189869293401e-01 6.601817083121e-01 8.156773770135e-01 8.315137261866e-01 6.965418376558e-01 4.365429823676e-01 1.464805710465e-01 3.198711522484e-01 6.118805223692e-01 7.998298072757e-01 8.423643352039e-01 7.373729502775e-01 5.242359277467e-01 3.199703261846e-01 3.752638480423e-01 5.824802430672e-01 7.287193622097e-01 7.537911020099e-01 6.582712375252e-01 4.925051554330e-01 3.805102243608e-01 4.497131694224e-01 5.902242035018e-01 6.717780168066e-01 6.518973323995e-01 5.431954512674e-01 4.109191943632e-01 3.746282850016e-01 4.619852134847e-01 5.535252837820e-01 5.735941152079e-01 5.120067410087e-01 4.128066871610e-01 3.731919205673e-01 4.416249691072e-01 5.294620012878e-01 5.548218039072e-01 4.939231570727e-01 3.818356398964e-01 3.378647875810e-01 4.483109694506e-01 5.945978580438e-01 6.708451588454e-01 6.346908843289e-01 4.924135459707e-01 3.241414804899e-01 3.532367859676e-01 5.624399828586e-01 7.409542465011e-01 8.017160266571e-01 7.178350935576e-01 5.097127478450e-01 2.865968139266e-01 3.734634780683e-01 6.384445810045e-01 8.297314854552e-01 8.721192166284e-01 7.469615601117e-01 4.818094058108e-01 2.035337044258e-01 3.844760273270e-01 6.945136885954e-01 8.891945439078e-01 9.110705015006e-01 7.518235112630e-01 4.532046371110e-01 2.148107450949e-01 4.856391321290e-01 8.066005319836e-01 9.909622208933e-01 9.875794096833e-01 7.961889803924e-01 4.758974261094e-01 2.906942486710e-01 5.861006906806e-01 9.109352655432e-01 1.088957273055e+00 1.068940859223e+00 8.546201168478e-01 5.118026275287e-01 3.126057907231e-01 6.079976445214e-01 9.364429214032e-01 1.111693266303e+00 1.082491703417e+00 8.542920040453e-01 4.922981338283e-01 2.767445730165e-01 5.952643793493e-01 9.266501673829e-01 1.095152721800e+00 1.054140067025e+00 8.109681098239e-01 4.280632358980e-01 2.252979767618e-01 6.028689841649e-01 9.403454137466e-01 1.102199027154e+00 1.048378922669e+00 7.874537011078e-01 3.739362054585e-01 1.612886168790e-01 6.098605401439e-01 9.604487786186e-01 1.124353936967e+00 1.066582293013e+00 7.977450851866e-01 3.758619440747e-01 1.889294685008e-01 6.446412630408e-01 1.005874554402e+00 1.177640812215e+00 1.123007756566e+00 8.519304686176e-01 4.248125963653e-01 1.990883520569e-01 6.507246147174e-01 1.031485052175e+00 1.224383989820e+00 1.188636524403e+00 9.327610978200e-01 5.204886762901e-01 2.389422438601e-01 6.214217623524e-01 1.007924737484e+00 1.218397270427e+00 1.205279310668e+00 9.766760028724e-01 6.050678927341e-01 3.579257638612e-01 6.423332807365e-01 1.000349676336e+00 1.204374566200e+00 1.196221043780e+00 9.842727537739e-01 6.510389943227e-01 4.613685015181e-01 7.023784667697e-01 1.023318897021e+00 1.204541951066e+00 1.183557576107e+00 9.715432988104e-01 6.625707761487e-01 5.283656598775e-01 7.676903512677e-01 1.063622508704e+00 1.219815639468e+00 1.176739177224e+00 9.489903959010e-01 6.380975011637e-01 5.321326444626e-01 7.898123763317e-01 1.080655345424e+00 1.223574474761e+00 1.164282309564e+00 9.180697436662e-01 5.810542938244e-01 4.579281658772e-01 7.363407677828e-01 1.035821809284e+00 1.181445323845e+00 1.125247430260e+00 8.825725767268e-01 5.380350089483e-01 3.790975687150e-01 6.510542094259e-01 9.478547532849e-01 1.097857048317e+00 1.059614614821e+00 8.511266863694e-01 5.559717526986e-01 4.123997334089e-01 6.178193227023e-01 8.714867352094e-01 1.005693256244e+00 9.782805855065e-01 8.057376387662e-01 5.632375183431e-01 4.321631550869e-01 5.638605409506e-01 7.599842211213e-01 8.680432446483e-01 8.454498215834e-01 7.053493441747e-01 5.117015359822e-01 4.056039077665e-01 4.978141822417e-01 6.498222375113e-01 7.381715695621e-01 7.254640666543e-01 6.224925662507e-01 4.826591036862e-01 4.110966388948e-01 4.802360012083e-01 6.044924614318e-01 6.911656724814e-01 7.043553784608e-01 6.461332472430e-01 5.500612785622e-01 4.816654082125e-01 5.039954775098e-01 5.966111403586e-01 6.888717168573e-01 7.325636649894e-01 7.108195945209e-01 6.349920160205e-01 5.470216653195e-01 5.134716906910e-01 5.664741365758e-01 6.563827572680e-01 7.172530142648e-01 7.134485525597e-01 6.440821581780e-01 5.458793524504e-01 4.931760424717e-01 5.386356834142e-01 6.331640824038e-01 6.983158648455e-01 6.936059086775e-01 6.225649597881e-01 5.357861318671e-01 5.193507438845e-01 6.001522233836e-01 7.013646417440e-01 7.465521225253e-01 7.050316870940e-01 5.963627289744e-01 5.034770379190e-01 5.397900305914e-01 6.797837240443e-01 8.028226967682e-01 8.321056466307e-01 7.434519213813e-01 5.642451632833e-01 4.081585409984e-01 4.738408078612e-01 6.818967342347e-01 8.471290980482e-01 8.904306817528e-01 7.913677538409e-01 5.753455833098e-01 3.393933278240e-01 3.536881267339e-01 5.791875547783e-01 7.558658121689e-01 8.028071534875e-01 7.053535439665e-01 4.933884920865e-01 2.685700112635e-01 3.158341741420e-01 5.299688298261e-01 6.718204709665e-01 6.814675292829e-01 5.558066799056e-01 3.396496104262e-01 2.161484046302e-01 4.056786809310e-01 6.154423385728e-01 7.213374764996e-01 6.909852881731e-01 5.334825047952e-01 3.065216641548e-01 2.325474499717e-01 4.399170795230e-01 6.334585512248e-01 7.186155687879e-01 6.731997769704e-01 5.123723177527e-01 2.915753664924e-01 1.955269494252e-01 3.600821368522e-01 5.113391327360e-01 5.627015882072e-01 5.026800146038e-01 3.583577599646e-01 2.183650469464e-01 2.677170266225e-01 4.151545335671e-01 5.112289862108e-01 5.151258127964e-01 4.289329123640e-01 2.921973387613e-01 2.191050013207e-01 3.151365657189e-01 4.464630772067e-01 5.261583707104e-01 5.327144671253e-01 4.736852692168e-01 3.767675896929e-01 2.868351143870e-01 2.571728886720e-01 2.969866251352e-01 3.639714054213e-01 4.285909712241e-01 4.750680385844e-01 4.873638577731e-01 4.497242735667e-01 3.565194607856e-01 2.325059671014e-01 2.014048324432e-01 3.402596806766e-01 4.962785698535e-01 5.893412094079e-01 5.845519451571e-01 4.744796161408e-01 2.854860646843e-01 1.614773663958e-01 3.378302685762e-01 5.370778163176e-01 6.445395124357e-01 6.242142033643e-01 4.750958008980e-01 2.412259128550e-01 2.001746053743e-01 4.644862319289e-01 6.876790483342e-01 7.881159462938e-01 7.367496463729e-01 5.447185198025e-01 2.908682029318e-01 3.120043335275e-01 5.987330199380e-01 8.324011449892e-01 9.243832082329e-01 8.478162720812e-01 6.231305012665e-01 3.478150017094e-01 3.626521931707e-01 6.477365942917e-01 8.740878262414e-01 9.454153860120e-01 8.386444955525e-01 5.839834426511e-01 3.101103170651e-01 4.115825826266e-01 7.136383159942e-01 9.209120139965e-01 9.556954188816e-01 8.055597995890e-01 5.168097741090e-01 2.916226902023e-01 5.209396353781e-01 8.391993730072e-01 1.028799771715e+00 1.028560471455e+00 8.349171563284e-01 5.030665500275e-01 2.742249894338e-01 5.591173668756e-01 8.910247813347e-01 1.074960925214e+00 1.058862011655e+00 8.460668089856e-01 4.967736095050e-01 2.578224953523e-01 5.489912967022e-01 8.704844350812e-01 1.037078835994e+00 1.004421810876e+00 7.830047783069e-01 4.415805223114e-01 2.620387419547e-01 5.579922426031e-01 8.426025257604e-01 9.677180120156e-01 8.998219408369e-01 6.599822893211e-01 3.423871480428e-01 3.306044764623e-01 6.437690703144e-01 8.849435148361e-01 9.567012469746e-01 8.375320366139e-01 5.576293757677e-01 2.384506827097e-01 3.821503024788e-01 7.162120892097e-01 9.326278541318e-01 9.660734724614e-01 8.055789325047e-01 4.848606526336e-01 1.083286886359e-01 3.863501345733e-01 7.312639179471e-01 9.280419199874e-01 9.326251677988e-01 7.437731655999e-01 4.021797971428e-01 7.639549439289e-02 4.593606929351e-01 7.861816826261e-01 9.525380701052e-01 9.219210986833e-01 6.996304566810e-01 3.323630776686e-01 1.310050311121e-01 5.429529014386e-01 8.601399628002e-01 1.007632323719e+00 9.548668065002e-01 7.151415064617e-01 3.568333561285e-01 2.507022856370e-01 6.139122109932e-01 9.145291431922e-01 1.045881561700e+00 9.769776878143e-01 7.256143019081e-01 3.736431455382e-01 3.040124791449e-01 6.505562520491e-01 9.379377796155e-01 1.054457734449e+00 9.697338359016e-01 7.039805855620e-01 3.465566593876e-01 3.299440328454e-01 6.959409349153e-01 9.886998288065e-01 1.108693126334e+00 1.028976974861e+00 7.735559795830e-01 4.384060949955e-01 3.732977755794e-01 6.885231408428e-01 9.728266032357e-01 1.101618954677e+00 1.046196087956e+00 8.347508692345e-01 5.705305929757e-01 4.993480774065e-01 7.095565457879e-01 9.351675802194e-01 1.035484815929e+00 9.751030698436e-01 7.825497696980e-01 5.643226769358e-01 5.336606131315e-01 7.204664212428e-01 9.072708099200e-01 9.756230927868e-01 8.956047798868e-01 6.981681732334e-01 4.949755053731e-01 5.015459861999e-01 7.006207878288e-01 8.784272146175e-01 9.366168045008e-01 8.545352088196e-01 6.682235621942e-01 4.924235221226e-01 5.189376640001e-01 7.081272990757e-01 8.723517943867e-01 9.246981386810e-01 8.485785536971e-01 6.822684476314e-01 5.362425513847e-01 5.669860742945e-01 7.367523911311e-01 8.883903141518e-01 9.396993167664e-01 8.726686030711e-01 7.214985148267e-01 5.842045311297e-01 5.975497361396e-01 7.463691114899e-01 8.920156716620e-01 9.479453715707e-01 8.878066673880e-01 7.342181577799e-01 5.700558312022e-01 5.436139853336e-01 6.856906752087e-01 8.508309920000e-01 9.355699727007e-01 9.032422872583e-01 7.683605240570e-01 6.085776971084e-01 5.799143277599e-01 7.406689886340e-01 9.474039084938e-01 1.082135079667e+00 1.094104550686e+00 9.828325278542e-01 8.026123763162e-01 6.828240552670e-01 7.577508768934e-01 9.564917698490e-01 1.126725601199e+00 1.183202256175e+00 1.101700740683e+00 9.124050210862e-01 7.161959452196e-01 6.867431825871e-01 8.567753658841e-01 1.056044194775e+00 1.160542721458e+00 1.124426343300e+00 9.600595190814e-01 7.439800316532e-01 6.401047764654e-01 7.657330218996e-01
 6.548914604363e-01 7.024621031995e-01 7.370913565108e-01 7.296893788003e-01 6.814466433764e-01 6.229078519531e-01 5.960794101921e-01 6.157085820945e-01 6.535353545285e-01 6.737803360750e-01 6.634680964973e-01 6.356282904207e-01 6.160302103427e-01 6.192605782151e-01 6.343015220649e-01 6.383695198813e-01 6.192368069920e-01 5.850887339701e-01 5.603851656879e-01 5.636673043488e-01 5.852784036165e-01 5.987334825476e-01 5.875769964760e-01 5.569023779015e-01 5.303653360388e-01 5.523643604216e-01 5.758795326169e-01 5.918345352366e-01 5.897275971400e-01 5.619442922441e-01 5.151266511352e-01 4.656448621170e-01 4.220389287845e-01 3.943515997757e-01 3.866012092183e-01 3.903305998872e-01 3.888211586674e-01 3.672649543012e-01 3.205499820704e-01 2.583268757918e-01 2.090067990898e-01 2.051815172043e-01 2.336050489032e-01 2.531363468710e-01 2.442964717763e-01 2.170241004864e-01 2.081254523862e-01 2.439917971686e-01 2.984473043604e-01 3.359958407304e-01 3.436411359890e-01 3.332403836516e-01 3.336908156094e-01 3.625626034629e-01 4.027115376663e-01 4.234060354978e-01 4.072509491533e-01 3.595158913148e-01 3.089259112110e-01 2.926801829672e-01 3.122876273037e-01 3.296333577682e-01 3.155199907084e-01 2.707718521619e-01 2.305969250682e-01 2.448792197369e-01 3.020281969093e-01 3.493223305165e-01 3.564862823082e-01 3.216371159803e-01 2.701549493004e-01 2.500246328313e-01 2.832364924638e-01 3.307426119223e-01 3.524938821886e-01 3.358735449912e-01 2.936541460374e-01 2.600142802336e-01 2.670853523814e-01 3.027120478637e-01 3.304761459935e-01 3.298377368995e-01 3.028041126028e-01 2.708100151531e-01 2.632236806485e-01 2.870861837020e-01 3.189449545305e-01 3.353240441048e-01 3.287255950129e-01 3.071899774255e-01 2.882407620298e-01 2.854456473260e-01 2.948075580183e-01 3.007088577437e-01 2.927727501545e-01 2.744542141766e-01 2.619776980128e-01 2.705900362645e-01 2.950142450021e-01 3.137099749732e-01 3.075267174180e-01 2.678881938890e-01 1.998254873823e-01 1.334491388350e-01 1.438299407103e-01 2.210968627486e-01 2.927491283964e-01 3.282446791623e-01 3.190314536231e-01 2.735952529148e-01 2.219163430035e-01 2.147566892389e-01 2.650568837519e-01 3.252782856557e-01 3.739028171400e-01 4.042013629772e-01 4.104629211185e-01 4.024832642248e-01 3.977106047414e-01 4.025807184807e-01 4.194762527968e-01 4.424253399587e-01 4.513022849216e-01 4.347643779944e-01 4.075513026807e-01 4.092804610069e-01 4.610550168932e-01 5.291454328254e-01 5.633108127068e-01 5.356557231347e-01 4.563275164396e-01 3.878753122500e-01 4.160029220484e-01 5.152116515044e-01 5.889798420167e-01 5.800591754304e-01 4.820223954082e-01 3.501916292151e-01 3.296255870804e-01 4.555225407786e-01 5.730664186213e-01 5.942236610634e-01 4.994972523767e-01 3.295662428501e-01 2.501712656085e-01 3.960759323849e-01 5.484616663787e-01 5.920939854289e-01 4.992574731710e-01 2.954685410563e-01 1.541561171966e-01 3.633422788775e-01 5.650900506604e-01 6.390326248835e-01 5.571253263560e-01 3.487587135491e-01 1.993475545142e-01 4.138935105756e-01 6.452821018658e-01 7.445882102649e-01 7.116429194972e-01 5.715950429755e-01 4.060602322496e-01 4.111761781376e-01 6.054535564046e-01 8.005461549615e-01 9.028224857913e-01 8.571931402420e-01 6.680855727111e-01 4.558527105965e-01 4.905049825857e-01 7.134109355962e-01 8.679092729877e-01 8.580162285964e-01 6.832952771683e-01 4.370084249611e-01 3.961389763448e-01 6.181786135611e-01 8.002640343488e-01 8.244960757452e-01 6.787053505531e-01 4.334790168924e-01 3.334300948602e-01 5.365806587915e-01 7.319190550066e-01 7.834344948589e-01 6.740501267883e-01 4.708214204704e-01 3.839921475403e-01 5.537845057710e-01 7.414450277922e-01 8.064127419175e-01 7.214812684281e-01 5.353725652311e-01 3.988663275049e-01 4.807720956774e-01 6.328277016115e-01 6.944584363683e-01 6.274540582230e-01 4.769984942802e-01 3.864697194491e-01 4.777257532100e-01 6.092614271721e-01 6.506812999463e-01 5.733409787113e-01 4.346159128924e-01 4.021750264467e-01 5.483880686107e-01 7.036050580439e-01 7.558372986453e-01 6.777805910190e-01 5.136904741736e-01 4.138398615535e-01 5.290492192716e-01 7.142679256227e-01 8.221896613217e-01 8.057736113539e-01 6.840346868075e-01 5.427599227715e-01 5.204028137176e-01 6.320813562595e-01 7.451479182466e-01 7.759852375378e-01 7.137698326967e-01 6.053635199363e-01 5.430591503771e-01 5.865743635281e-01 6.771360337241e-01 7.332167605973e-01 7.251719413257e-01 6.735267266385e-01 6.311800467169e-01 6.445183916267e-01 7.037269782130e-01 7.582003584531e-01 7.686247204668e-01 7.295972227415e-01 6.741116590015e-01 6.625661644762e-01 7.276322355725e-01 8.267480503220e-01 8.914682877352e-01 8.804700528666e-01 7.968957156009e-01 6.975509839956e-01 6.784732713565e-01 7.706356487625e-01 8.900154568429e-01 9.812545767901e-01 9.896167659190e-01 9.390742232944e-01 8.599184176410e-01 8.082724793780e-01 8.321535622205e-01 9.178836721701e-01 1.004387457027e+00 1.038206022785e+00 9.986211051603e-01 9.038232894213e-01 8.121689083440e-01 7.971242132391e-01 8.635850570968e-01 9.254056581257e-01 9.285639718158e-01 8.626029243616e-01 7.652204574698e-01 7.100421207766e-01 7.430385231814e-01 8.196559604063e-01 8.625764095604e-01 8.294122203748e-01 7.269833333044e-01 6.116443299772e-01 5.695891882140e-01 6.233755662520e-01 6.953462181381e-01 7.154456580320e-01 6.703880999345e-01 6.025573553801e-01 5.866209214581e-01 6.471554323616e-01 7.211604398764e-01 7.410658052693e-01 6.866147862425e-01 5.958696591666e-01 5.588033967141e-01 6.274830531091e-01 7.320822446670e-01 7.846125394418e-01 7.518934711301e-01 6.644913308224e-01 6.128931929543e-01 6.699671531332e-01 7.802485780072e-01 8.439778328187e-01 8.127922142658e-01 7.068242828934e-01 6.195864598338e-01 6.573445891109e-01 7.802803522834e-01 8.667052061303e-01 8.494502327461e-01 7.368930505838e-01 6.183974461557e-01 6.256911605419e-01 7.458833814972e-01 8.401599129957e-01 8.235164278546e-01 6.971454585038e-01 5.609514735919e-01 5.870147282295e-01 7.528326396278e-01 8.811838232966e-01 8.738074720422e-01 7.209902964906e-01 5.071644350885e-01 4.726756506825e-01 6.879240100047e-01 8.958858256947e-01 9.579799719507e-01 8.354249341009e-01 5.620195674833e-01 3.120052966252e-01 4.867410794127e-01 7.882039617658e-01 9.605656866261e-01 9.406955213062e-01 7.416273913644e-01 4.710591549763e-01 4.280118734779e-01 6.577680534992e-01 8.350238878400e-01 8.380984230807e-01 6.602844639525e-01 3.915484240271e-01 3.614242637929e-01 6.438024831189e-01 8.478059462662e-01 8.809726651951e-01 7.588943379839e-01 4.888333432656e-01 2.723777326794e-01 4.763103225205e-01 7.368177307862e-01 8.516277608567e-01 7.842689177749e-01 5.737036024167e-01 3.669643973852e-01 4.406050655361e-01 6.520796245520e-01 7.722626070416e-01 7.421189378302e-01 5.832195758333e-01 3.937146901967e-01 3.678146202738e-01 5.004346676013e-01 5.929132513340e-01 5.709962786776e-01 4.439428390647e-01 2.853886647279e-01 2.549240736459e-01 3.556301102940e-01 4.200689988161e-01 3.959787739932e-01 3.058904821091e-01 2.376764872127e-01 2.800559801737e-01 3.511466707754e-01 3.616781449524e-01 2.886619925811e-01 1.495327152694e-01 4.825866256169e-02 1.852027074680e-01 2.787224441901e-01 2.929439167161e-01 2.337200627651e-01 1.484113773180e-01 1.479992920968e-01 2.154891859509e-01 2.428045561944e-01 2.108795361871e-01 1.348636602281e-01 1.139299095033e-01 2.067657129693e-01 2.907246077572e-01 3.059714477720e-01 2.408494800712e-01 1.315823972921e-01 1.476007277947e-01 2.742035297901e-01 3.547689465784e-01 3.466680530884e-01 2.514319778825e-01 1.370256286857e-01 2.083935267114e-01 3.500605620316e-01 4.235231633203e-01 3.913997646942e-01 2.578531624451e-01 8.930050016534e-02 1.872005177591e-01 3.551060733251e-01 4.420612627750e-01 4.186242647654e-01 2.890226687768e-01 9.540961941007e-02 1.613433965487e-01 3.467595489261e-01 4.493984463237e-01 4.405072973411e-01 3.310933768116e-01 2.012549207483e-01 2.557868690822e-01 4.107966038157e-01 5.027330809345e-01 4.838996046946e-01 3.614261655943e-01 2.239338824619e-01 2.924441931457e-01 4.654607767140e-01 5.679117288741e-01 5.461930047410e-01 4.059695199830e-01 2.391392472663e-01 3.101017648049e-01 5.140675017250e-01 6.350326644461e-01 6.146625664308e-01 4.746320965468e-01 2.574862519537e-01 1.897752952957e-01 4.130544255084e-01 6.055269830620e-01 6.785735364567e-01 6.054426672678e-01 3.992595472867e-01 1.518179592451e-01 3.193089784066e-01 6.107591948525e-01 8.057291156983e-01 8.493392852727e-01 7.276974678437e-01 4.718732238325e-01 2.258982805778e-01 4.119692961149e-01 7.133666878040e-01 9.051305750155e-01 9.291828918407e-01 7.773646291530e-01 4.901613748130e-01 2.315895783616e-01 4.359858930718e-01 7.366650701999e-01 9.136415149518e-01 9.154502566834e-01 7.443128472041e-01 4.617314813448e-01 3.045763699979e-01 5.446860347488e-01 8.208217458854e-01 9.669563791215e-01 9.370225365333e-01 7.397976743189e-01 4.538502353220e-01 3.680437998887e-01 6.439868753741e-01 9.226162234561e-01 1.059244985570e+00 1.010369645459e+00 7.885321521351e-01 4.786672851590e-01 3.847093708146e-01 6.705206850650e-01 9.556232761935e-01 1.092154053250e+00 1.039972917086e+00 8.187307944193e-01 5.255975747684e-01 4.428830008491e-01 6.904861566145e-01 9.391633069064e-01 1.040562870027e+00 9.589611810631e-01 7.280457965121e-01 4.875606617354e-01 5.387191097441e-01 8.092741696512e-01 1.019148298246e+00 1.058629829113e+00 9.033934858153e-01 5.976690622414e-01 3.471567454124e-01 5.737487050887e-01 9.297008664884e-01 1.157807306108e+00 1.181348540757e+00 9.871711394014e-01 6.197911267344e-01 2.632247614489e-01 5.255245043322e-01 9.278009197315e-01 1.179985577510e+00 1.215121033700e+00 1.026486043192e+00 6.662405188095e-01 3.219840650403e-01 5.293046246818e-01 9.090456129304e-01 1.147879838898e+00 1.173829213164e+00 9.822350342340e-01 6.298135320953e-01 3.223265151769e-01 5.465805041433e-01 9.041151083597e-01 1.119006459622e+00 1.125820273967e+00 9.244346911962e-01 5.750819563159e-01 2.979106032330e-01 5.430648939884e-01 8.764223896082e-01 1.062779986123e+00 1.049223201335e+00 8.471607131487e-01 5.418772803565e-01 4.113991223209e-01 6.665860282267e-01 9.503871107134e-01 1.090212539411e+00 1.041445307115e+00 8.291751467230e-01 5.743254701787e-01 5.649146457301e-01 8.337539147502e-01 1.092903833931e+00 1.204104186841e+00 1.127394271858e+00 8.888873967727e-01 6.019846264505e-01 5.463895023398e-01 7.964154475287e-01 1.053660080165e+00 1.171888666222e+00 1.114818987044e+00 9.152908402929e-01 6.886171098514e-01 6.459893413706e-01 8.258917103072e-01 1.016920686062e+00 1.087901280738e+00 1.008221296325e+00 8.262543570097e-01 6.869580844514e-01 7.612709608790e-01 9.727788776537e-01 1.139907561800e+00 1.167906302219e+00 1.039772233873e+00 8.127820060746e-01 6.525610130882e-01 7.529701304481e-01 9.960131005284e-01 1.179649139716e+00 1.212232585811e+00 1.079890283369e+00 8.389198266441e-01 6.480465787743e-01 7.173148884370e-01 9.493685376456e-01 1.129345149284e+00 1.159392529856e+00 1.022742557953e+00 7.700586758033e-01 5.548656534716e-01 6.172071512000e-01 8.551517476043e-01 1.036576023329e+00 1.068302082215e+00 9.374186152597e-01 6.950304089242e-01 4.933407468612e-01 5.663428516350e-01 7.945414368231e-01 9.587862227031e-01 9.788108406056e-01 8.496859430549e-01 6.310289496368e-01 4.852275156472e-01 5.920049449373e-01 8.016050558591e-01 9.369363881218e-01 9.340765765955e-01 7.941104265354e-01 5.768304239019e-01 4.365306793955e-01 5.344232331370e-01 7.186842144889e-01 8.301901840856e-01 8.195689158700e-01 6.992773287199e-01 5.373949391520e-01 4.626015616160e-01 5.387507040217e-01 6.461972217107e-01 6.820871116786e-01 6.203116445987e-01 4.956516666789e-01 4.095761069278e-01 4.615872803484e-01 5.761014208384e-01 6.395246337082e-01 6.065190903874e-01 4.905101441348e-01 3.751206900235e-01 4.020691694322e-01 5.385164212896e-01 6.420102906132e-01 6.430121360904e-01 5.340829470496e-01 3.799264652720e-01 3.738469567135e-01 5.657361560104e-01 7.584871829143e-01 8.437689001489e-01 7.803876609815e-01 5.742096379741e-01 2.998273416049e-01 3.106963219626e-01 6.157089609298e-01 8.665610346794e-01 9.700877207966e-01 8.951689083333e-01 6.539827973635e-01 3.096701861546e-01 2.333511587793e-01 5.769984165330e-01 8.461564897767e-01 9.523988256116e-01 8.701769593407e-01 6.174655012954e-01 2.638848022881e-01 2.511847148579e-01 6.047324931285e-01 8.613763079695e-01 9.489774155707e-01 8.490370488922e-01 5.878537016858e-01 2.603610849076e-01 3.193726388802e-01 6.468445284883e-01 8.768540587215e-01 9.390916926794e-01 8.201490610557e-01 5.520602301985e-01 2.423103819291e-01 3.360201960888e-01 6.398069575346e-01 8.399990501080e-01 8.761089912247e-01 7.413560522237e-01 4.719232598122e-01 1.850015249995e-01 3.375969094614e-01 6.157753090370e-01 7.798093601865e-01 7.862457584999e-01 6.370038302274e-01 3.747654466090e-01 1.572348894394e-01 3.671133823897e-01 6.060437553275e-01 7.272817679376e-01 7.012465376702e-01 5.383574470713e-01 2.910442648131e-01 1.814045636937e-01 4.051325139146e-01 6.036635516922e-01 6.868018823599e-01 6.350878162121e-01 4.632873981677e-01 2.181524329729e-01 1.290787365093e-01 3.523844968388e-01 5.180168964745e-01 5.746392057169e-01 5.155044344449e-01 3.623813905974e-01 1.708814113435e-01 1.525953025267e-01 3.070958679782e-01 4.071337163407e-01 4.154315341102e-01 3.361477260021e-01 2.069734011407e-01 1.502082646500e-01 2.546397250512e-01 3.559531025970e-01 3.869419461845e-01 3.338222809339e-01 2.094805800887e-01 7.155076850962e-02 1.720913160368e-01 3.159465750689e-01 4.022048190618e-01 4.123429021672e-01 3.520378567014e-01 2.566883231135e-01 2.123040060853e-01 2.789190327866e-01 3.698031080060e-01 4.195460197558e-01 4.113543822905e-01 3.591603542163e-01 3.054969176762e-01 3.032567289818e-01 3.495415099417e-01 3.917168916412e-01 3.947979693720e-01 3.571157291009e-01 3.121008898594e-01 3.179890686599e-01 3.866541234411e-01 4.648661722922e-01 5.050921235895e-01 4.872173509587e-01 4.206761728108e-01 3.561029379218e-01 3.788496859867e-01 4.946322745116e-01 6.235411482413e-01 7.039249211230e-01 7.040139158210e-01 6.169868424306e-01 4.657362750161e-01 3.320681929006e-01 3.738686538856e-01 5.488829390634e-01 7.081598369497e-01 7.828949573751e-01 7.472690932125e-01 6.078002848005e-01 4.162451457952e-01 3.325204329613e-01 4.852120483973e-01 6.853535021832e-01 8.067740595962e-01 8.041845309180e-01 6.755955553726e-01 4.693669606538e-01 3.495555684483e-01 5.010534204504e-01 7.250747068570e-01 8.642056217960e-01 8.633788706081e-01 7.199869680404e-01 4.923507450924e-01 3.814505511077e-01 5.726054474268e-01 8.197751643566e-01 9.598976593809e-01 9.367140170934e-01 7.517718176452e-01 4.806246760291e-01 4.014460375316e-01 6.733574520951e-01 9.606087444767e-01 1.107885523801e+00 1.062884462579e+00 8.322321917674e-01 4.991436914510e-01 3.935571367935e-01 7.122678956855e-01 1.027017653633e+00 1.174139941941e+00 1.103867882918e+00 8.295778147370e-01 4.502543934620e-01 4.011586918000e-01 7.902262227877e-01 1.118679997675e+00 1.245473011737e+00 1.127881245247e+00 7.862246873464e-01 3.329056804562e-01 4.345029119632e-01 9.228970673588e-01 1.278912197967e+00 1.398432470170e+00 1.249774366438e+00 8.671671020380e-01 3.996775904958e-01 5.208614245317e-01 1.018724399987e+00 1.376586768548e+00 1.479354265702e+00 1.297584530849e+00 8.728442375767e-01 3.712137417023e-01 5.552842371256e-01 1.075638483019e+00 1.425212315413e+00 1.497947125497e+00 1.270696577719e+00 7.915721103191e-01 2.502503720085e-01 6.295597480992e-01 1.187178348393e+00 1.530789807868e+00 1.574891971017e+00 1.306648888357e+00 7.879191098446e-01 2.787549457621e-01 7.294097287699e-01 1.292536456224e+00 1.624693466549e+00 1.642498730787e+00 1.340341080398e+00 7.954072181519e-01 3.508696214304e-01 8.352027902332e-01 1.398358516255e+00 1.720058613739e+00 1.716098512575e+00 1.384900969638e+00 8.099736173065e-01 3.572352325267e-01 8.674367731109e-01 1.440576723469e+00 1.761967167519e+00 1.750210923335e+00 1.407629526515e+00 8.236460213291e-01 3.819885377683e-01 8.938273209023e-01 1.470172935748e+00 1.795668218931e+00 1.790000498780e+00 1.458418446603e+00 8.966670182636e-01 4.673510450754e-01 8.903578967356e-01 1.443771971526e+00 1.769254557677e+00 1.780263285143e+00 1.483090796694e+00 9.779327693527e-01 5.883310081512e-01 8.783323497469e-01 1.361208940583e+00 1.655542126738e+00 1.662690108475e+00 1.386591253767e+00 9.252362530358e-01 5.869849370521e-01 8.493614884842e-01 1.283119400711e+00 1.545849490464e+00 1.546410117983e+00 1.290863594587e+00 8.714954097009e-01 5.572629311371e-01 7.579873879552e-01 1.123039916981e+00 1.339330534007e+00 1.328810482617e+00 1.111595666899e+00 8.033829398157e-01 6.692261582344e-01 8.660888243859e-01 1.118544981295e+00 1.227905228747e+00 1.141596588036e+00 9.054739270521e-01 6.940693348911e-01 7.752240651981e-01 1.056463341835e+00 1.278117465719e+00 1.319067520756e+00 1.155736729646e+00 8.510224061242e-01 6.177459492018e-01 7.657804274842e-01 1.094729879734e+00 1.327032131992e+00 1.360188593858e+00 1.183399718601e+00 8.697960863643e-01 6.394284654112e-01 7.859931465973e-01 1.102256320115e+00 1.316914399622e+00 1.330675931786e+00 1.136405316967e+00 8.124747857432e-01 5.976535063974e-01 7.816332544030e-01 1.105769747672e+00 1.311175157876e+00 1.309501471880e+00 1.098732661304e+00 7.618709458226e-01 5.602275884136e-01 7.865005854045e-01 1.130007523840e+00 1.343577330076e+00 1.347578771404e+00 1.142864203162e+00 8.101085008165e-01 5.874619701908e-01 7.718753267167e-01 1.103440976751e+00 1.325011343102e+00 1.352874944554e+00 1.187155902011e+00 9.032843127856e-01 6.893440197350e-01 7.739299103934e-01 1.021754102423e+00 1.200397185521e+00 1.218487887042e+00 1.076980112260e+00 8.573664597348e-01 7.355444753933e-01 8.434771997329e-01 1.042336390396e+00 1.160504455489e+00 1.125888148946e+00 9.451569693370e-01 7.071671266048e-01 6.171720656729e-01 7.880761359462e-01 1.017665087709e+00 1.145461674930e+00 1.115759474253e+00 9.400248849396e-01 6.975634231231e-01 5.683298076616e-01 6.906129884627e-01 8.932792661814e-01 1.013142904611e+00 9.954404769128e-01 8.520679056220e-01 6.559927903547e-01 5.530533276113e-01 6.388190128728e-01 7.855221354918e-01 8.614145805095e-01 8.191027190794e-01 6.698216211033e-01 4.812510278971e-01 4.025106164606e-01 5.132240373488e-01 6.581045139119e-01 7.273544173983e-01 6.907266316888e-01 5.631733757305e-01 4.003521842647e-01 3.144110396348e-01 3.774054179235e-01 4.731947587163e-01 5.118942796960e-01 4.745068457171e-01 3.835996716214e-01 2.999404022302e-01 2.992576626135e-01 3.608897986739e-01 4.051202898704e-01 3.926151288521e-01 3.211773338417e-01 2.175059871925e-01 1.542463181488e-01 2.051440999145e-01 2.848196523276e-01 3.323326157696e-01 3.379889222097e-01 3.138480875190e-01 2.817291730455e-01 2.590517522546e-01 2.473176028097e-01 2.410171159245e-01 2.459600181657e-01 2.746255763741e-01 3.209647448729e-01 3.590874820811e-01 3.633041717447e-01 3.220071218967e-01 2.491862380606e-01 2.086536517038e-01 2.728004465890e-01 3.809202835516e-01 4.586838738512e-01 4.704285306071e-01 4.066934385366e-01 2.865357698355e-01 1.913061699454e-01 2.636301146312e-01 4.023059441654e-01 4.959855260745e-01 5.072377368497e-01 4.323480118672e-01 3.042514069928e-01 2.345783676108e-01 3.364771304676e-01 4.791660969546e-01 5.624548635140e-01 5.518149126535e-01 4.492884649758e-01 3.030020745714e-01 2.650861688948e-01 4.105045236839e-01 5.686521642480e-01 6.491521945579e-01 6.210660933545e-01 4.883443058623e-01 2.977047794580e-01 2.268349072854e-01 4.002498479890e-01 5.815416137500e-01 6.742167096614e-01 6.499573042854e-01 5.144915412433e-01 3.110879506177e-01 1.978468135409e-01 3.556798228672e-01 5.322222019837e-01 6.194379449700e-01 5.916395396611e-01 4.604368691143e-01 2.863684248455e-01 2.557842588649e-01 4.200167343358e-01 5.706256660848e-01 6.247474169838e-01 5.594157628562e-01 3.881829994584e-01 1.881201354910e-01 2.691390267192e-01 5.053581038636e-01 6.808937805434e-01 7.404375078297e-01 6.663450592699e-01 4.721799215947e-01 2.165485424067e-01 2.258006590512e-01 4.929255997256e-01 7.026232532951e-01 7.925878769801e-01 7.435727099143e-01 5.703624637607e-01 3.378610529853e-01 2.772953980341e-01 4.936405533861e-01 7.024829325223e-01 8.013101688543e-01 7.609831060061e-01 5.940840324227e-01 3.733107046813e-01 3.363305454396e-01 5.619586761700e-01 7.864570371386e-01 9.005213128645e-01 8.688250049069e-01 7.000854937589e-01 4.602283131747e-01 3.616393241219e-01 5.633909237589e-01 8.030878348685e-01 9.374147358506e-01 9.217752040018e-01 7.642279162331e-01 5.383580878815e-01 4.513856892232e-01 6.402897512068e-01 8.764365146239e-01 1.005751211120e+00 9.740579574036e-01 7.868556557600e-01 5.277210032444e-01 4.648340611543e-01 7.294918022822e-01 1.022242575218e+00 1.186053116589e+00 1.163553600697e+00 9.540959171032e-01 6.222313190918e-01 4.100443741085e-01 6.558014698287e-01 1.002357143890e+00 1.220743051552e+00 1.240576630025e+00 1.055548359368e+00 7.229246989047e-01 4.418933514851e-01 6.095694374739e-01 9.598240641561e-01 1.199274633107e+00 1.241221335020e+00 1.074737570635e+00 7.569184011469e-01 4.835497966443e-01 6.299090716248e-01 9.723638791618e-01 1.214373547746e+00 1.262626418811e+00 1.105362413730e+00 8.024650581097e-01 5.459137814046e-01 6.640800401497e-01 9.775929275805e-01 1.200792501426e+00 1.234035985834e+00 1.064379111112e+00 7.531463001451e-01 5.053346770270e-01 6.575259739158e-01 9.793978297568e-01 1.195956762089e+00 1.218384732435e+00 1.039835681906e+00 7.282168035571e-01 5.018721286587e-01 6.738628566697e-01 9.874839805372e-01 1.188054542206e+00 1.196531872716e+00 1.015985448997e+00 7.330016844468e-01 5.862294346878e-01 7.806536782715e-01 1.062653895513e+00 1.222326288399e+00 1.188171766579e+00 9.688770992132e-01 6.644672668196e-01 5.614590775783e-01 8.221289118174e-01 1.124897214092e+00 1.282404948935e+00 1.235958674070e+00 1.000480375004e+00 6.769925361043e-01 5.484952727576e-01 7.957105471457e-01 1.089766932535e+00 1.238435860158e+00 1.187558240012e+00 9.610074627685e-01 6.784508427921e-01 6.205874538125e-01 8.699808076265e-01 1.133157376263e+00 1.246124417748e+00 1.162006010626e+00 9.122279619436e-01 6.368314118152e-01 6.449418144037e-01 9.381706677516e-01 1.212413526461e+00 1.326213734106e+00 1.242239949154e+00 9.963412167913e-01 7.200651170314e-01 6.792699226124e-01 9.164118530893e-01 1.160161870298e+00 1.260297902007e+00 1.179073152767e+00 9.574141783948e-01 7.331493848732e-01 7.333828344272e-01 9.491834979435e-01 1.152605529677e+00 1.215372798667e+00 1.106784632580e+00 8.734094720177e-01 6.657832802058e-01 7.123386656905e-01 9.493519091283e-01 1.148839187750e+00 1.200765402134e+00 1.082894978127e+00 8.433746761060e-01 6.282220934574e-01 6.652162095802e-01 8.928263497780e-01 1.084296276369e+00 1.135275261223e+00 1.027743615605e+00 8.112007413320e-01 6.247431475172e-01 6.635829815258e-01 8.675473435613e-01 1.039716657985e+00 1.086026263888e+00 9.915641013076e-01 8.041130816400e-01 6.461177381785e-01 6.707243161323e-01 8.347130316368e-01 9.778841318062e-01 1.013955774786e+00 9.264894746251e-01 7.540120086132e-01 5.968286111726e-01 5.912821644070e-01 7.235813098313e-01 8.550647965064e-01 9.039065451712e-01 8.511064667492e-01 7.218006531783e-01 5.811314864761e-01 5.226864860819e-01 5.792172931101e-01 6.734807344162e-01 7.336001219325e-01 7.355074259956e-01 6.879346457115e-01 6.179192849351e-01 5.569640403628e-01 5.249267555769e-01 5.206874723351e-01 5.312563647837e-01 5.457239494895e-01 5.573476408325e-01 5.595127870657e-01 5.456503597891e-01 5.140314813534e-01 4.724860260103e-01 4.372163619899e-01 4.214277516034e-01 4.213062243358e-01 4.198920457632e-01 4.059220148465e-01 3.860723822031e-01 3.808970637525e-01 4.009901357152e-01 4.280474563760e-01 4.309268936166e-01 3.903165209248e-01 3.147038326262e-01 2.616365972936e-01 3.123868091145e-01 4.264172241798e-01 5.180019664007e-01 5.392789831534e-01 4.727014021353e-01 3.314941677077e-01 1.967699399309e-01 2.779901764616e-01 4.620973746973e-01 5.961280422227e-01 6.286853748586e-01 5.431230097380e-01 3.520484090069e-01 1.213675302951e-01 2.531194636219e-01 5.030895980186e-01 6.726675015070e-01 7.176683951591e-01 6.240174671533e-01 4.078430520222e-01 1.312768206938e-01 2.567569878795e-01 5.388402502650e-01 7.295257923204e-01 7.826229784424e-01 6.842419658318e-01 4.529284986724e-01 1.523643766275e-01 2.577699187947e-01 5.579998025424e-01 7.617570888888e-01 8.202143300695e-01 7.194443286285e-01 4.791072196256e-01 1.597279794595e-01 2.491698816714e-01 5.626581838270e-01 7.761847164948e-01 8.416310940977e-01 7.456658897269e-01 5.082536445778e-01 1.834762532666e-01 2.064950541985e-01 5.198192551427e-01 7.355393744935e-01 8.084331836541e-01 7.278489083119e-01 5.172034353454e-01 2.451879505662e-01 2.201051574376e-01 4.684279336252e-01 6.522861514783e-01 7.098094839587e-01 6.322936426913e-01 4.471374478955e-01 2.345402047073e-01 2.434114369797e-01 4.270192244586e-01 5.514495020950e-01 5.636170770014e-01 4.634086595598e-01 2.916338653737e-01 1.880371185920e-01 3.146110350241e-01 4.598121229556e-01 5.199606484157e-01 4.758288360320e-01 3.554370613250e-01 2.671906967130e-01 3.563124266266e-01 5.116424615172e-01 6.091087976101e-01 6.048665415919e-01 5.038378879136e-01 3.726490959408e-01 3.690844971917e-01 5.211088313633e-01 6.710414226292e-01 7.274877105815e-01 6.602789084821e-01 4.873998791993e-01 3.098167397558e-01 3.733887698230e-01 5.928736929359e-01 7.569983789879e-01 7.895812097398e-01 6.707281797622e-01 4.277013688107e-01 2.129765664447e-01 4.215250095241e-01 7.186045364557e-01 9.095409034158e-01 9.370086612868e-01 7.883855406982e-01 4.957720405130e-01 2.051091694632e-01 4.316745438665e-01 7.736793572401e-01 9.963258322315e-01 1.041803687640e+00 8.994027736657e-01 6.044754826760e-01 2.793221311982e-01 3.880483150171e-01 7.185659498683e-01 9.442884012701e-01 9.965594363883e-01 8.669315672512e-01 6.003046785526e-01 3.498350690122e-01 4.645538791451e-01 7.483647799965e-01 9.400531797713e-01 9.690709130344e-01 8.335067949534e-01 5.965050792635e-01 4.464786176704e-01 5.956151828882e-01 8.386510923100e-01 9.872066411149e-01 9.809625784913e-01 8.300787709507e-01 6.231523776218e-01 5.641041636707e-01 7.439354245484e-01 9.598283438299e-01 1.064849168088e+00 1.007748177375e+00 8.037954000216e-01 5.533889969477e-01 5.132187107545e-01 7.498880912894e-01 9.920225975911e-01 1.099281971207e+00 1.028493584403e+00 7.981612772564e-01 5.093330226066e-01 4.610765940431e-01 7.353825587644e-01 1.004121847522e+00 1.128615489402e+00 1.070628961674e+00 8.542531687307e-01 5.900961476044e-01 5.520450754545e-01 8.091173305392e-01 1.077725869054e+00 1.212391532828e+00 1.169761885293e+00 9.733325189814e-01 7.320349878174e-01 6.788157057306e-01 8.976908733096e-01 1.160251331852e+00 1.306933718583e+00 1.280277767528e+00 1.092341024224e+00 8.340547181322e-01 7.152895232842e-01 8.853538515240e-01 1.152230781476e+00 1.326863237403e+00 1.332373069044e+00 1.166534458408e+00 9.024965247377e-01 7.297261917163e-01 8.532777582668e-01 1.130394756282e+00 1.344174579991e+00 1.398165839419e+00 1.278340064286e+00 1.045984016912e+00 8.628865377571e-01 9.283659323631e-01 1.177909446421e+00 1.402278550017e+00 1.483298953514e+00 1.390927770210e+00 1.172333488919e+00 9.683615483019e-01 9.772774163454e-01 1.194335156532e+00 1.420223343034e+00 1.515642525263e+00 1.433496266016e+00 1.205848358880e+00 9.590066269587e-01 9.118613972380e-01 1.116776033897e+00 1.363329438638e+00 1.488257266729e+00 1.431884483142e+00 1.215889544980e+00 9.533194543447e-01 8.648522902333e-01 1.050294004396e+00 1.306547642631e+00 1.455136391191e+00 1.429105600518e+00 1.245887686980e+00 1.011409329664e+00 9.248904179977e-01 1.086687097818e+00 1.329944742366e+00 1.483617780038e+00 1.476780660872e+00 1.320686063509e+00 1.106579304747e+00 1.000467267693e+00 1.105506956511e+00 1.306811295458e+00 1.446510941174e+00 1.448117583421e+00 1.313134897494e+00 1.113397925743e+00 9.820232132318e-01 1.021079006354e+00 1.163403372111e+00 1.273644255684e+00 1.277807797680e+00 1.174591231522e+00 1.024577627550e+00 9.300828728663e-01 9.564063739559e-01 1.050806061531e+00 1.117439456232e+00 1.107178971610e+00 1.031851559856e+00 9.522334279597e-01 9.384837823887e-01 9.988197025243e-01 1.071534892587e+00 1.095143822231e+00 1.051589930654e+00 9.724691269926e-01 9.239022232367e-01 9.535287764900e-01 1.035408909463e+00 1.101742351569e+00 1.104578207434e+00 1.038810143237e+00 9.426024633808e-01 8.814637373353e-01 8.977347682903e-01 9.629027853220e-01 1.013427602190e+00 1.008724808620e+00 9.495472111357e-01 8.738487805418e-01 8.348046162119e-01 8.545636289321e-01 9.002135911079e-01 9.223995655002e-01 8.969679988838e-01 8.368045359501e-01 7.843899058969e-01 7.811996566155e-01 8.246182723789e-01 8.714909817897e-01 8.823312854843e-01 8.473716361681e-01 7.894540592251e-01 7.508849665270e-01 7.591409252957e-01 7.975620760881e-01 8.257245460083e-01 8.183370405183e-01 7.821923908071e-01 7.519144305125e-01 7.621999870490e-01 8.087213610042e-01 8.495985943516e-01 8.435440473317e-01 7.766281240978e-01 6.739766708647e-01 6.030979435142e-01 6.305841906893e-01 7.308231878484e-01 8.199251792243e-01 8.382647665565e-01 7.671639638497e-01 6.296672320904e-01 5.015403896905e-01 4.975702614901e-01 6.158029552282e-01 7.390730281116e-01 7.922272130514e-01 7.550259132365e-01 6.515131861113e-01 5.512013605337e-01 5.434244067380e-01 6.281074948338e-01 7.156220837237e-01 7.394941147811e-01 6.834454538810e-01 5.798712575850e-01 5.114664577733e-01 5.538400921769e-01 6.614315151715e-01 7.386721351122e-01 7.304533591511e-01 6.274313533526e-01 4.677736724158e-01 3.651962519230e-01 4.442456830969e-01 5.988978806860e-01 7.014187775645e-01 7.034210173684e-01 6.049148837213e-01 4.521052579117e-01 3.606440963114e-01 4.348242121162e-01 5.657639502942e-01 6.388181093729e-01 6.176761423299e-01 5.221840562765e-01 4.361993550614e-01 4.746609382282e-01 6.065001361141e-01 7.116547821797e-01 7.182754395967e-01 6.041565775790e-01 3.936532596252e-01 2.257803151016e-01 3.930797608296e-01 6.447453207762e-01 8.117094556168e-01 8.415733202470e-01 7.217473280017e-01 4.740501128745e-01 1.694238290453e-01 2.666739553394e-01 5.645151921521e-01 7.698846078821e-01 8.376365611424e-01 7.610815025019e-01 5.710923975198e-01 3.565183472134e-01 3.341374830824e-01 5.145717639633e-01 6.717933209327e-01 7.262027363779e-01 6.696029051445e-01 5.398228576337e-01 4.274521351141e-01 4.412993010250e-01 5.442193601795e-01 6.237628699780e-01 6.285403485193e-01 5.622329511377e-01 4.722567194498e-01 4.338485504793e-01 4.738727225696e-01 5.309607802369e-01 5.471576210708e-01 5.120733222609e-01 4.601858420836e-01 4.485958537832e-01 4.907786300192e-01 5.345026708791e-01 5.284335230444e-01 4.616907340730e-01 3.806315950069e-01 3.887212753579e-01 5.043967881280e-01 6.246064471682e-01 6.711775924873e-01 6.131875747338e-01 4.659038498800e-01 3.257506564353e-01 3.921270915040e-01 5.921361985439e-01 7.486691840563e-01 7.878581086501e-01 6.894069835668e-01 4.813849070079e-01 2.953278288580e-01 4.173484192463e-01 6.685218065279e-01 8.399285191670e-01 8.642273399454e-01 7.272301693655e-01 4.621526160854e-01 2.219613962507e-01 4.198322254934e-01 7.142113821467e-01 8.939405671168e-01 9.045690850000e-01 7.411316053851e-01 4.508458816617e-01 2.467024785900e-01 5.015358994865e-01 8.033992053046e-01 9.735390021752e-01 9.628333615565e-01 7.748060590899e-01 4.767860858027e-01 3.354171496224e-01 6.052093274396e-01 9.013836806186e-01 1.057669097853e+00 1.025657278634e+00 8.143549704902e-01 5.029467308336e-01 3.781060079162e-01 6.530834392916e-01 9.448835150341e-01 1.089030163189e+00 1.038660046112e+00 8.061120404486e-01 4.750428612954e-01 3.618213345618e-01 6.612134130355e-01 9.518248816400e-01 1.082036181131e+00 1.010167164943e+00 7.512998212223e-01 3.901361725734e-01 3.243929184660e-01 6.837963446208e-01 9.834298444144e-01 1.104709804086e+00 1.013058070971e+00 7.242528987041e-01 3.079153762711e-01 2.651577354628e-01 6.942817687543e-01 1.014568699629e+00 1.141461241858e+00 1.045980628958e+00 7.463252381469e-01 3.140804457222e-01 2.742766205382e-01 7.224302400326e-01 1.058317770111e+00 1.195933349434e+00 1.104665174795e+00 8.017385161678e-01 3.576883028590e-01 2.593549719226e-01 7.223343134810e-01 1.082649851099e+00 1.245159295344e+00 1.176365210938e+00 8.924529642570e-01 4.680949613982e-01 2.695825844990e-01 6.776070913296e-01 1.043413020936e+00 1.223305874841e+00 1.177952149607e+00 9.240119525761e-01 5.492820121343e-01 3.834433904400e-01 7.103964794476e-01 1.051595120412e+00 1.225936900025e+00 1.185926315670e+00 9.491211211645e-01 6.144243552986e-01 4.870588148408e-01 7.666977881932e-01 1.079477372665e+00 1.239319966583e+00 1.193865972239e+00 9.612016741336e-01 6.440485729871e-01 5.298716346772e-01 7.838728821509e-01 1.073194590524e+00 1.215215335723e+00 1.157596743832e+00 9.202142836342e-01 6.107673654611e-01 5.255444184823e-01 7.892190956387e-01 1.068050701586e+00 1.195474740716e+00 1.124809046222e+00 8.782345805104e-01 5.647409545077e-01 4.945513032096e-01 7.719281656898e-01 1.048477151906e+00 1.170512612254e+00 1.096262299536e+00 8.464962616171e-01 5.168394826293e-01 4.125404247950e-01 6.888961484596e-01 9.669384342544e-01 1.096809118214e+00 1.041944453246e+00 8.234730294916e-01 5.286240625098e-01 4.057426273841e-01 6.226229255457e-01 8.702334967642e-01 9.957750638831e-01 9.623766708507e-01 7.886460097287e-01 5.493643003254e-01 4.209037764170e-01 5.471245271916e-01 7.348356402380e-01 8.377348460767e-01 8.163686603835e-01 6.850210297572e-01 5.055919011379e-01 4.054491412600e-01 4.798791698952e-01 6.106282063758e-01 6.846078626775e-01 6.667644307598e-01 5.686206569926e-01 4.427989338794e-01 3.879813425961e-01 4.590566229233e-01 5.722392942186e-01 6.470965669364e-01 6.533389189564e-01 5.943381117925e-01 5.024097128421e-01 4.405501437710e-01 4.682177045385e-01 5.622047600642e-01 6.543396130783e-01 6.991034226297e-01 6.796265880144e-01 6.050759144220e-01 5.146770489672e-01 4.765969123158e-01 5.300329640431e-01 6.257620523345e-01 6.945923189865e-01 6.985600649304e-01 6.344993381390e-01 5.369135013519e-01 4.808087885642e-01 5.259088457842e-01 6.259933680361e-01 6.992469522134e-01 7.016673611778e-01 6.331857241030e-01 5.407816650689e-01 5.130539557948e-01 5.904612092619e-01 6.994650647742e-01 7.576715486174e-01 7.283557022620e-01 6.236356427492e-01 5.155185716855e-01 5.224900823747e-01 6.509932917854e-01 7.826651655633e-01 8.316656266505e-01 7.672440022558e-01 6.092155050999e-01 4.502288326127e-01 4.679552896201e-01 6.470473026163e-01 8.107755313938e-01 8.680507490572e-01 7.920223709710e-01 6.034122722131e-01 3.891484498734e-01 3.693433928184e-01 5.604449447579e-01 7.304538088150e-01 7.852373045888e-01 7.039702949029e-01 5.125292709816e-01 3.058144406720e-01 3.275686110115e-01 5.245981686641e-01 6.694448106364e-01 6.924018694723e-01 5.851922564881e-01 3.872914375830e-01 2.469841293845e-01 3.894615473213e-01 5.952197713283e-01 7.151532671784e-01 7.078093812695e-01 5.755732177876e-01 3.638705265715e-01 2.299131348254e-01 3.808288879662e-01 5.734026912935e-01 6.769709998964e-01 6.599133791770e-01 5.298017080831e-01 3.293956584608e-01 1.847055014695e-01 2.951014787398e-01 4.453233848196e-01 5.138805709543e-01 4.801004123797e-01 3.614716127378e-01 2.224079333306e-01 2.249507892330e-01 3.561309974702e-01 4.593330183004e-01 4.834870430183e-01 4.224796365476e-01 3.006270489894e-01 1.929441395595e-01 2.382817792273e-01 3.632275937478e-01 4.567871406672e-01 4.870857828827e-01 4.515283416028e-01 3.642233417758e-01 2.533035090506e-01 1.751769254635e-01 2.091728837981e-01 3.075270531373e-01 3.996612324396e-01 4.559584309592e-01 4.589483178055e-01 3.987891732941e-01 2.785785883929e-01 1.395382062100e-01 1.894880314070e-01 3.685000167278e-01 5.168218873152e-01 5.862243420182e-01 5.534871259183e-01 4.181056414045e-01 2.098588035736e-01 1.372071904114e-01 3.618115439318e-01 5.525801603989e-01 6.407513308596e-01 6.005303841149e-01 4.367154795179e-01 2.000100502236e-01 2.165064463452e-01 4.843452405031e-01 6.937049494885e-01 7.787477571823e-01 7.167874758377e-01 5.255054298258e-01 3.001441965365e-01 3.548590750970e-01 6.232178471641e-01 8.373833905845e-01 9.143115311535e-01 8.307832878698e-01 6.118451352951e-01 3.656078799311e-01 4.000949335646e-01 6.631024713801e-01 8.710324176211e-01 9.315655375432e-01 8.241241532685e-01 5.823705333034e-01 3.407955961544e-01 4.344421212176e-01 7.082652291841e-01 8.979128132824e-01 9.259663473292e-01 7.820055981940e-01 5.165355069149e-01 3.307355171116e-01 5.333846144638e-01 8.213374732074e-01 9.924486909577e-01 9.867060987150e-01 8.033483916031e-01 5.051041723704e-01 3.360299468596e-01 5.844310547175e-01 8.813481504762e-01 1.044263111422e+00 1.021477458626e+00 8.190199210600e-01 5.059113988215e-01 3.345541074796e-01 5.838996172478e-01 8.707607663685e-01 1.018856415591e+00 9.830045560909e-01 7.759100922414e-01 4.742770988559e-01 3.362350955272e-01 5.727339755319e-01 8.216501156596e-01 9.301074390406e-01 8.636062398920e-01 6.470726301879e-01 3.879737065682e-01 3.931397924619e-01 6.471093786595e-01 8.474639171889e-01 8.945104730140e-01 7.688179577636e-01 5.079133724490e-01 2.720412166657e-01 4.430340619849e-01 7.315079900609e-01 9.064252179215e-01 9.065045685294e-01 7.254805666756e-01 4.044432774732e-01 1.460715179284e-01 4.668068540532e-01 7.772201069655e-01 9.363881537191e-01 9.044106149278e-01 6.855139693256e-01 3.284590242614e-01 1.621624600166e-01 5.527241373325e-01 8.616737233616e-01 1.001917249041e+00 9.407222824896e-01 6.882682140738e-01 2.974615165426e-01 1.863190091058e-01 6.056441220723e-01 9.170556272216e-01 1.048362796047e+00 9.715099132423e-01 7.029440941898e-01 3.126580426691e-01 2.575340316447e-01 6.592968085045e-01 9.645911407590e-01 1.086079256493e+00 9.960294181312e-01 7.136676407335e-01 3.143458168823e-01 2.742680052708e-01 6.782232450236e-01 9.815464134677e-01 1.097296940094e+00 9.993378124743e-01 7.089954383511e-01 3.057325229465e-01 2.920826399940e-01 7.012403266945e-01 1.007567532902e+00 1.127321517356e+00 1.036701535783e+00 7.610282738907e-01 3.941166248650e-01 3.386605182094e-01 6.925655235012e-01 9.868968941485e-01 1.111346331980e+00 1.041313010166e+00 8.074664321306e-01 5.183735211583e-01 4.602722360310e-01 7.084551766445e-01 9.481944158904e-01 1.046303949851e+00 9.726955578392e-01 7.586709620474e-01 5.153067507855e-01 4.871004696389e-01 6.971129733792e-01 8.917001652145e-01 9.547979672460e-01 8.611427004474e-01 6.452548531640e-01 4.286869550481e-01 4.623120156690e-01 6.859277296190e-01 8.641230428651e-01 9.096961580032e-01 8.094698117233e-01 6.070448035537e-01 4.370415591195e-01 5.086272290812e-01 7.203157432562e-01 8.802189111997e-01 9.152570118808e-01 8.171989183432e-01 6.321219626017e-01 4.859773273717e-01 5.447589197746e-01 7.289767503872e-01 8.740169015696e-01 9.088113187589e-01 8.248099002646e-01 6.660840409596e-01 5.441041501852e-01 5.895452856599e-01 7.484719647368e-01 8.827078144038e-01 9.204231496166e-01 8.470086241045e-01 6.964097085069e-01 5.630038149715e-01 5.772754614282e-01 7.228133235399e-01 8.667263785319e-01 9.266150791377e-01 8.774827150521e-01 7.425022457613e-01 6.055585187122e-01 6.056795183640e-01 7.638705515267e-01 9.497113163659e-01 1.064173451567e+00 1.065664414074e+00 9.585550207500e-01 7.981996767851e-01 7.030364920416e-01 7.786539991871e-01 9.587313750733e-01 1.112963709015e+00 1.165156954517e+00 1.093819226766e+00 9.285537822963e-01 7.621083592783e-01 7.385571557610e-01 8.850534613479e-01 1.064655996450e+00 1.164089196781e+00 1.137160228157e+00 9.935335785553e-01 8.031334376258e-01 7.053253048766e-01 7.919079652124e-01
 6.745210690802e-01 7.212261577335e-01 7.460987202778e-01 7.263749210965e-01 6.710433236808e-01 6.187345043322e-01 6.130399993518e-01 6.565236799452e-01 7.085470841898e-01 7.311041439271e-01 7.140532583699e-01 6.751561581171e-01 6.464817928524e-01 6.477890256960e-01 6.676507036189e-01 6.786045257551e-01 6.634723459371e-01 6.262293678535e-01 5.929856178433e-01 5.896536442845e-01 6.099995572751e-01 6.238001229996e-01 6.104036138687e-01 5.749297421615e-01 5.478647750866e-01 5.724091909470e-01 5.999166630609e-01 6.257860516137e-01 6.272149598966e-01 5.947961274344e-01 5.379475109836e-01 4.805895141514e-01 4.393308586891e-01 4.182590174208e-01 4.173956578652e-01 4.199969519780e-01 4.099390420905e-01 3.790529752801e-01 3.291214500267e-01 2.735420079556e-01 2.369531506503e-01 2.375005663090e-01 2.598446508161e-01 2.749452260123e-01 2.701492425035e-01 2.553199722152e-01 2.556998730149e-01 2.841370533600e-01 3.224643756290e-01 3.457034479905e-01 3.447843591977e-01 3.321168629144e-01 3.337061001630e-01 3.617482545773e-01 3.972078699310e-01 4.115621005825e-01 3.901249414448e-01 3.400686200783e-01 2.908084434460e-01 2.772617323549e-01 2.959917283689e-01 3.082843756412e-01 2.881899449534e-01 2.409378794062e-01 2.083253517336e-01 2.374286334975e-01 2.995697929869e-01 3.410863587438e-01 3.363267784606e-01 2.872403116466e-01 2.261606343183e-01 2.162350270501e-01 2.721662435730e-01 3.334704223924e-01 3.591467592754e-01 3.400160335692e-01 2.915640344936e-01 2.512015140182e-01 2.556468181545e-01 2.923195316790e-01 3.215984525238e-01 3.228344685277e-01 2.995866487389e-01 2.739066850266e-01 2.713103452346e-01 2.934123713316e-01 3.178211916493e-01 3.255561855477e-01 3.134453879311e-01 2.926203926000e-01 2.796287754785e-01 2.808560483332e-01 2.857177569019e-01 2.797522753238e-01 2.594588756705e-01 2.378768082060e-01 2.375424474217e-01 2.639019919534e-01 2.948418880956e-01 3.047608595901e-01 2.802134042073e-01 2.201239162148e-01 1.380794988932e-01 9.221868141008e-02 1.557225141500e-01 2.387692116786e-01 2.931668769350e-01 3.039608653769e-01 2.736434607936e-01 2.244057019386e-01 2.014166977153e-01 2.354154120052e-01 2.947460591378e-01 3.386354481802e-01 3.675233421841e-01 3.832687930931e-01 3.891114562659e-01 3.949760260126e-01 4.031698460435e-01 4.131509623323e-01 4.212935544091e-01 4.281525298370e-01 4.283202583911e-01 4.205827271543e-01 4.173893601749e-01 4.378857715390e-01 4.825528239164e-01 5.251097535999e-01 5.351361694002e-01 5.013945382120e-01 4.470312268220e-01 4.304931732139e-01 4.865349249581e-01 5.673204910058e-01 6.050454925522e-01 5.643095433585e-01 4.549851797115e-01 3.534713278154e-01 3.870371304807e-01 5.164927073098e-01 6.104711876244e-01 6.055370735796e-01 4.975386321006e-01 3.494924447545e-01 3.295710760054e-01 4.703721053438e-01 5.917054962744e-01 6.028418210226e-01 4.882375017678e-01 2.931508803934e-01 2.425559241590e-01 4.493884161359e-01 6.289428155881e-01 6.784338730180e-01 5.756631320844e-01 3.650449200518e-01 2.660251579403e-01 4.815074213386e-01 7.001336887588e-01 7.885676821932e-01 7.460533834590e-01 5.982863759363e-01 4.435133043055e-01 4.645888456677e-01 6.497713691252e-01 8.237180540886e-01 8.973329545745e-01 8.277639856038e-01 6.263878204832e-01 4.418863940878e-01 5.254693356756e-01 7.436448461871e-01 8.692152295921e-01 8.256433010479e-01 6.253116570388e-01 3.863645145088e-01 4.201637734106e-01 6.624865835900e-01 8.259468089877e-01 8.211083368651e-01 6.503575262318e-01 4.046561489112e-01 3.624687596982e-01 5.819070847431e-01 7.562504049339e-01 7.768032862112e-01 6.406727315770e-01 4.377029487510e-01 4.108041717997e-01 6.094882879363e-01 7.817411671441e-01 8.157269104646e-01 6.999581021574e-01 5.031859667376e-01 4.096771713395e-01 5.366140928038e-01 6.843302381429e-01 7.192710748530e-01 6.217997594374e-01 4.586966440005e-01 4.036187409877e-01 5.307402935433e-01 6.586272059926e-01 6.747226915096e-01 5.663445633878e-01 4.149118709817e-01 4.207354505517e-01 5.981535797244e-01 7.496518744332e-01 7.781062636569e-01 6.716378764322e-01 5.000578820010e-01 4.516648464434e-01 6.145633041813e-01 7.983715943846e-01 8.782184160301e-01 8.237966696114e-01 6.746407735736e-01 5.487138911205e-01 5.854537091471e-01 7.273120603103e-01 8.299360582892e-01 8.292594318762e-01 7.340138339083e-01 6.141758469057e-01 5.770673889656e-01 6.500181767371e-01 7.410601693212e-01 7.750135451140e-01 7.407131554010e-01 6.809832761761e-01 6.574779800747e-01 6.947760387829e-01 7.566413647861e-01 7.932948490751e-01 7.818210435900e-01 7.348270571294e-01 6.954802211723e-01 7.115731985250e-01 7.892743103252e-01 8.781505592437e-01 9.213855893321e-01 8.911090451195e-01 8.010029631373e-01 7.132240298049e-01 7.134750936835e-01 8.115413758974e-01 9.244530566225e-01 1.001909459323e+00 1.010016520802e+00 9.631713711189e-01 8.914395507133e-01 8.462960930697e-01 8.684388286198e-01 9.437862114061e-01 1.017121401321e+00 1.040090737407e+00 9.960036826419e-01 9.070239518775e-01 8.325121783338e-01 8.371337342183e-01 9.027796919250e-01 9.461776195720e-01 9.257989255003e-01 8.444625316380e-01 7.533248419330e-01 7.281847417375e-01 7.893779120544e-01 8.709125380830e-01 9.003152039108e-01 8.480716073856e-01 7.340675480433e-01 6.256675461965e-01 6.043047390957e-01 6.671560994383e-01 7.308001710235e-01 7.365478230818e-01 6.829955524405e-01 6.209973603379e-01 6.201773243655e-01 6.864291865839e-01 7.528700733343e-01 7.613427783794e-01 7.020109962875e-01 6.203425928490e-01 5.997772397261e-01 6.705971844092e-01 7.625159909628e-01 8.009655247960e-01 7.634861949949e-01 6.867834674210e-01 6.533253412490e-01 7.111762161024e-01 8.029105957583e-01 8.456562484897e-01 8.048578430516e-01 7.104173388614e-01 6.526097188942e-01 7.039074761046e-01 8.092840744994e-01 8.675880640884e-01 8.299597426935e-01 7.185647195864e-01 6.291776145177e-01 6.638760325387e-01 7.755040525600e-01 8.415294140569e-01 7.990387483750e-01 6.687271112317e-01 5.698351005236e-01 6.417899222692e-01 8.058741361424e-01 9.043448190904e-01 8.632652727887e-01 6.977722069677e-01 5.211544430148e-01 5.550364387447e-01 7.705144017214e-01 9.468969140403e-01 9.721396550299e-01 8.184146065285e-01 5.324213503166e-01 3.361165460130e-01 5.652107072480e-01 8.656007551578e-01 1.026304531235e+00 9.896519393607e-01 7.684418511889e-01 4.804393785599e-01 4.599821120209e-01 7.197127470080e-01 9.120342393482e-01 9.166556102565e-01 7.290115384108e-01 4.435777147088e-01 3.971306717370e-01 6.744600832149e-01 8.808315196169e-01 9.249189700527e-01 7.911588275274e-01 4.958161998073e-01 2.600522506647e-01 5.012188883891e-01 7.861854591788e-01 9.093133076122e-01 8.322283765945e-01 5.903242367200e-01 3.292936222292e-01 4.166335249932e-01 6.778209075507e-01 8.321384651042e-01 8.171251157916e-01 6.494723634990e-01 4.172443270797e-01 3.356674655926e-01 4.848734736843e-01 6.158877219531e-01 6.260391719354e-01 5.127449992699e-01 3.315952868517e-01 2.246373938706e-01 3.110863782069e-01 4.088389430398e-01 4.256545882322e-01 3.658573618423e-01 2.853153630627e-01 2.646665463303e-01 2.999799607906e-01 3.123502755078e-01 2.655159725225e-01 1.748141410580e-01 1.243534789740e-01 1.910373620446e-01 2.573911574401e-01 2.642429096685e-01 2.083588653589e-01 1.284501983660e-01 1.277720857013e-01 1.913497514112e-01 2.180738070831e-01 1.883301950102e-01 1.124914173454e-01 8.757488691340e-02 1.837083609626e-01 2.661103085606e-01 2.809962053457e-01 2.205392629761e-01 1.114700124090e-01 1.127577833696e-01 2.323926079104e-01 3.080965954473e-01 3.033941330905e-01 2.225254646409e-01 1.352261906628e-01 2.043671709538e-01 3.240908511827e-01 3.812261972468e-01 3.428159998264e-01 2.152286877842e-01 8.005454304510e-02 2.010557772760e-01 3.503110373245e-01 4.216466378415e-01 3.901476456316e-01 2.617299004712e-01 7.765757219016e-02 1.583680208687e-01 3.278891589548e-01 4.167792874514e-01 4.010898038815e-01 2.928549206009e-01 1.686683725982e-01 2.276928484071e-01 3.707047959848e-01 4.507566758693e-01 4.318535620569e-01 3.269051892977e-01 2.299436568133e-01 3.029943013628e-01 4.425499311085e-01 5.144494552210e-01 4.764473102485e-01 3.466673740990e-01 2.477031042028e-01 3.620461669631e-01 5.334162784692e-01 6.186587287431e-01 5.834647635899e-01 4.295464047551e-01 2.230878868908e-01 2.450498883245e-01 4.725607007807e-01 6.434383652978e-01 6.865550077983e-01 5.810788888709e-01 3.453936846302e-01 1.038663305839e-01 3.681985981611e-01 6.582782120041e-01 8.327279606711e-01 8.470205110321e-01 6.955275111025e-01 4.213175189683e-01 2.293469472939e-01 4.794579252028e-01 7.701544509402e-01 9.338237867720e-01 9.231924177903e-01 7.403262198937e-01 4.434554452043e-01 2.735356275441e-01 5.295947535120e-01 8.082256240009e-01 9.486816524599e-01 9.096292807935e-01 7.045473847099e-01 4.169591429884e-01 3.459404036612e-01 6.163379737547e-01 8.689028443384e-01 9.783895194837e-01 9.115919498743e-01 6.897440572725e-01 4.191918715510e-01 4.284796370077e-01 7.219637391924e-01 9.763941912032e-01 1.077269480973e+00 9.918169221908e-01 7.434893960827e-01 4.422449211591e-01 4.380212870662e-01 7.470103265389e-01 1.014694844199e+00 1.121966617239e+00 1.038379815112e+00 7.927725839361e-01 4.999196123686e-01 4.698697440698e-01 7.377022577243e-01 9.746350423820e-01 1.053360602527e+00 9.471322323356e-01 6.987380150221e-01 4.687956572070e-01 5.635637702293e-01 8.430786970371e-01 1.040237766357e+00 1.058422282862e+00 8.807425637056e-01 5.600780855292e-01 3.387013964930e-01 6.107377079078e-01 9.643599044204e-01 1.175132226008e+00 1.174996663077e+00 9.564540254718e-01 5.690753222043e-01 2.289596165804e-01 5.588226858604e-01 9.573411134406e-01 1.189969260061e+00 1.199176103570e+00 9.843082179211e-01 6.038316089577e-01 2.829836734971e-01 5.683655704096e-01 9.477401712730e-01 1.166037891598e+00 1.163299311888e+00 9.413924755228e-01 5.632979049694e-01 2.801854568123e-01 5.863657687388e-01 9.486116402677e-01 1.146556386851e+00 1.127234611234e+00 8.972453905854e-01 5.224857578439e-01 2.629240174379e-01 5.702702529799e-01 9.040780649346e-01 1.072242315912e+00 1.032480447869e+00 8.030539382156e-01 4.788878532477e-01 3.885913420683e-01 6.846895574174e-01 9.626064566084e-01 1.077328412140e+00 9.952163026064e-01 7.507481121834e-01 4.899461930288e-01 5.542702462482e-01 8.659911887313e-01 1.120479118153e+00 1.204707448579e+00 1.091729089600e+00 8.199871699594e-01 5.312643551870e-01 5.575163165440e-01 8.551645803194e-01 1.107378016164e+00 1.196759397805e+00 1.101419210880e+00 8.687640765046e-01 6.419108961842e-01 6.577538044187e-01 8.784525478093e-01 1.067073947845e+00 1.110954873628e+00 9.943781492677e-01 7.846040983939e-01 6.620950802860e-01 7.937511992159e-01 1.033965202990e+00 1.194860731077e+00 1.193891838999e+00 1.025533926448e+00 7.639770793998e-01 6.167045351957e-01 7.809831954607e-01 1.056982758861e+00 1.238703757903e+00 1.246581569566e+00 1.076234933370e+00 7.955859259048e-01 5.951963184708e-01 7.143519270656e-01 9.822240332191e-01 1.167594992356e+00 1.183079071061e+00 1.020525266580e+00 7.397122906871e-01 5.168522925669e-01 6.176424331477e-01 8.787550891242e-01 1.058989894531e+00 1.075103213200e+00 9.216587601154e-01 6.589972132108e-01 4.651013847129e-01 5.848753565191e-01 8.327013170343e-01 9.930033584582e-01 9.954869367955e-01 8.404637239002e-01 5.930124107518e-01 4.402111487326e-01 5.857315961434e-01 8.213252948074e-01 9.642665191187e-01 9.567057855542e-01 8.022576602910e-01 5.600437492512e-01 3.906767102191e-01 4.968826601341e-01 6.995016400425e-01 8.217944097161e-01 8.150849086421e-01 6.915505308903e-01 5.167380137309e-01 4.234479342027e-01 4.968743132005e-01 6.109624908758e-01 6.530952561578e-01 5.936222009503e-01 4.617339770310e-01 3.543666921715e-01 3.944317079033e-01 5.130409040148e-01 5.847874600504e-01 5.619337326175e-01 4.546883992354e-01 3.380921217839e-01 3.525361044333e-01 4.786818587830e-01 5.760269149930e-01 5.768223149031e-01 4.740836880287e-01 3.313860790169e-01 3.402884453283e-01 5.293565793491e-01 7.085585667121e-01 7.820185635319e-01 7.135006395961e-01 5.098074636771e-01 2.435507288010e-01 2.920875110477e-01 5.928090328423e-01 8.252464671246e-01 9.128323304090e-01 8.299212633960e-01 5.916207526922e-01 2.673356965454e-01 2.596123598237e-01 5.868171097575e-01 8.314442049902e-01 9.163598934745e-01 8.197859503530e-01 5.620362507983e-01 2.184664588802e-01 2.810071305734e-01 6.246124753297e-01 8.625276413531e-01 9.319346584097e-01 8.177556045797e-01 5.486056016178e-01 2.282421869310e-01 3.419083840180e-01 6.687705407238e-01 8.887977034263e-01 9.397298684131e-01 8.108566930753e-01 5.362388001439e-01 2.321581484304e-01 3.560625575622e-01 6.621641211794e-01 8.607733376187e-01 8.944887068749e-01 7.574761357991e-01 4.868144533585e-01 2.014860400117e-01 3.422639885166e-01 6.207384102015e-01 7.887990194564e-01 8.004778267608e-01 6.566937745739e-01 3.992006123463e-01 1.717769259615e-01 3.539112049982e-01 5.928817411068e-01 7.196175158117e-01 7.007907168889e-01 5.435084351182e-01 2.914201104531e-01 1.328489823408e-01 3.650207708395e-01 5.738164542708e-01 6.693517449166e-01 6.325575031779e-01 4.766602507664e-01 2.454275380039e-01 1.151186270720e-01 3.150864533844e-01 4.805539466509e-01 5.453371463571e-01 5.010805366551e-01 3.689076882761e-01 2.061551236440e-01 1.744820700935e-01 2.953395988598e-01 3.844121980321e-01 3.935008302588e-01 3.247678846758e-01 2.163210326148e-01 1.725318491531e-01 2.526486256319e-01 3.335827585517e-01 3.514332616642e-01 2.920474608253e-01 1.676049067636e-01 4.251783281272e-02 1.753578328889e-01 3.038085297194e-01 3.691844025306e-01 3.576533977921e-01 2.776842668241e-01 1.727836360903e-01 1.707290019067e-01 2.811298669478e-01 3.764106810446e-01 4.115334408343e-01 3.793969146910e-01 3.017405363785e-01 2.399949241143e-01 2.688841748117e-01 3.496838705771e-01 4.063681207925e-01 4.073287753004e-01 3.575830170902e-01 3.014791397747e-01 3.136797451835e-01 3.991917223477e-01 4.869810471044e-01 5.253792911757e-01 4.959120253949e-01 4.135160596859e-01 3.428783600569e-01 3.843122302251e-01 5.201108268200e-01 6.539607938967e-01 7.256231905698e-01 7.081645445205e-01 6.019456104363e-01 4.413614253733e-01 3.304880924656e-01 4.103297706583e-01 5.848875076098e-01 7.224372813426e-01 7.681511554112e-01 7.067498006783e-01 5.571973902074e-01 3.929120581957e-01 3.808249321700e-01 5.442970197371e-01 7.114061375960e-01 7.901134667996e-01 7.485673193018e-01 5.960256205743e-01 3.993810671437e-01 3.561455845098e-01 5.450218426385e-01 7.465392263098e-01 8.475805287820e-01 8.099032665185e-01 6.420920151426e-01 4.186225034985e-01 3.754277342095e-01 5.995333892765e-01 8.272390706533e-01 9.353028931800e-01 8.836953108439e-01 6.861098293368e-01 4.389846980274e-01 4.363067093828e-01 7.115198893110e-01 9.650471800930e-01 1.073113310996e+00 9.948497367437e-01 7.452887857444e-01 4.218669744571e-01 3.997514152118e-01 7.323690803271e-01 1.016532556545e+00 1.125936830134e+00 1.023037214707e+00 7.283228250382e-01 3.508836066979e-01 4.016795025801e-01 8.010873690254e-01 1.098266454977e+00 1.188065810462e+00 1.040299487246e+00 6.839298156645e-01 2.579385091718e-01 4.897872326892e-01 9.557605980700e-01 1.268885203994e+00 1.343790542294e+00 1.158802895952e+00 7.573199199962e-01 3.278349067404e-01 5.858412125254e-01 1.070060543432e+00 1.387997073240e+00 1.446513215257e+00 1.226654897856e+00 7.793896496823e-01 3.147561603636e-01 6.275818211955e-01 1.135343575201e+00 1.450991526050e+00 1.485439003689e+00 1.224656623330e+00 7.247514893115e-01 2.253461157084e-01 6.900894120689e-01 1.228618263633e+00 1.541314949688e+00 1.552306810871e+00 1.256521613320e+00 7.240406916480e-01 2.764339579443e-01 7.822678149522e-01 1.322530621073e+00 1.621275520510e+00 1.604156651152e+00 1.273437287444e+00 7.172593171867e-01 3.677948014918e-01 9.086933943338e-01 1.451184968449e+00 1.739298784575e+00 1.698341294954e+00 1.334239646155e+00 7.400820174543e-01 3.680824409140e-01 9.398216620848e-01 1.501300101473e+00 1.797163120024e+00 1.754775982374e+00 1.383107545979e+00 7.792711338703e-01 3.848153839503e-01 9.436370874787e-01 1.513698714799e+00 1.821190576319e+00 1.793192639425e+00 1.441006949893e+00 8.685018191598e-01 4.749554611939e-01 9.292324238980e-01 1.473949018755e+00 1.781377999614e+00 1.771177063473e+00 1.454759727624e+00 9.392090255385e-01 5.752536560871e-01 9.044545814103e-01 1.383879209642e+00 1.660785646766e+00 1.645184494692e+00 1.345605809571e+00 8.641466020380e-01 5.376796442201e-01 8.543597819035e-01 1.297316460585e+00 1.549324156202e+00 1.530727709287e+00 1.252475107718e+00 8.094611222832e-01 4.930471621529e-01 7.466913851495e-01 1.127446951404e+00 1.337659305768e+00 1.310775446067e+00 1.071329448656e+00 7.396000602889e-01 6.106351014703e-01 8.447273919393e-01 1.114371783220e+00 1.224688931593e+00 1.129690391723e+00 8.781607796421e-01 6.516955384838e-01 7.429018277272e-01 1.040145464458e+00 1.268603740051e+00 1.310109566086e+00 1.143737128007e+00 8.335858729740e-01 5.950745336588e-01 7.473734385723e-01 1.077550705728e+00 1.305993152592e+00 1.333479922370e+00 1.151625604518e+00 8.357953251437e-01 6.125296574297e-01 7.729019053243e-01 1.087628123221e+00 1.291992439667e+00 1.293125116298e+00 1.087829877962e+00 7.594721217896e-01 5.656734678411e-01 7.829040752413e-01 1.110235238765e+00 1.304877759376e+00 1.287846929130e+00 1.062044530029e+00 7.162513724454e-01 5.354388183039e-01 7.964278960028e-01 1.145370881455e+00 1.351914621108e+00 1.344962055070e+00 1.130415302534e+00 7.946849458098e-01 5.871545136901e-01 7.877806232762e-01 1.117465417081e+00 1.330705499976e+00 1.349839669745e+00 1.179793658931e+00 9.021589914055e-01 7.099536496052e-01 8.074969611937e-01 1.047121778111e+00 1.211512460890e+00 1.216197000182e+00 1.067083910199e+00 8.523031862527e-01 7.513089690871e-01 8.743735056386e-01 1.071266431897e+00 1.179620152619e+00 1.133829451815e+00 9.453717548002e-01 7.090079125576e-01 6.325585216811e-01 8.098866264986e-01 1.035571457914e+00 1.156193122279e+00 1.120289690744e+00 9.433554903415e-01 7.097818244921e-01 5.979117868865e-01 7.218177125776e-01 9.139481389140e-01 1.022106244420e+00 9.956925763280e-01 8.506401175675e-01 6.656182473081e-01 5.852254474373e-01 6.797163825263e-01 8.190916418803e-01 8.827788817595e-01 8.283978360420e-01 6.710535402476e-01 4.848096188326e-01 4.237575683051e-01 5.450469509446e-01 6.889448216483e-01 7.525210030271e-01 7.084194659076e-01 5.741081564218e-01 4.094236511815e-01 3.315334953113e-01 4.021258040250e-01 4.988454806483e-01 5.337412862355e-01 4.879288905961e-01 3.840938899317e-01 2.874833924187e-01 2.905751702281e-01 3.692248066640e-01 4.284230345185e-01 4.242646300159e-01 3.508356830221e-01 2.260227831100e-01 1.007126658040e-01 1.415036590095e-01 2.537411258462e-01 3.292885597347e-01 3.545364475456e-01 3.355843897661e-01 2.894091150762e-01 2.388209886207e-01 2.076745278104e-01 2.117124937902e-01 2.470821460561e-01 2.964833674032e-01 3.404391533239e-01 3.609105749163e-01 3.456528311676e-01 2.961032426450e-01 2.414511858771e-01 2.466058730040e-01 3.270223238469e-01 4.188864377048e-01 4.711304942977e-01 4.590205518570e-01 3.813130660577e-01 2.687991421853e-01 2.197201286714e-01 3.110613281589e-01 4.305610322328e-01 4.976780641292e-01 4.841822941802e-01 3.939910848692e-01 2.740252011724e-01 2.551283722484e-01 3.796462443323e-01 5.091054088899e-01 5.685726045664e-01 5.332370195428e-01 4.134698287326e-01 2.750889883673e-01 2.915974855056e-01 4.571567733849e-01 6.054752255226e-01 6.655784021114e-01 6.140731259237e-01 4.609145785510e-01 2.640148327065e-01 2.412058712834e-01 4.388379670422e-01 6.156309820986e-01 6.948801146095e-01 6.547019352363e-01 5.060870646044e-01 3.003578323141e-01 2.166198784530e-01 3.837735809255e-01 5.517731046747e-01 6.269684821675e-01 5.887461657189e-01 4.550094201976e-01 2.983401733331e-01 2.955734446223e-01 4.482855295039e-01 5.774337676665e-01 6.089343733795e-01 5.245188327510e-01 3.455961131437e-01 1.851391895882e-01 3.240795096660e-01 5.474607461088e-01 6.968800434307e-01 7.253327556260e-01 6.210272996071e-01 4.040401674807e-01 1.558214924906e-01 2.822209695775e-01 5.483924618217e-01 7.320213291891e-01 7.867113902901e-01 7.012023263076e-01 4.988557670529e-01 2.655276459170e-01 2.997130769428e-01 5.417590673409e-01 7.278751805190e-01 7.879487013527e-01 7.052402730434e-01 5.048724143151e-01 2.951271686990e-01 3.766464561879e-01 6.373018156621e-01 8.410982955076e-01 9.140263064802e-01 8.352555728808e-01 6.275172127221e-01 3.869922005680e-01 3.938801793465e-01 6.490278334639e-01 8.757023011639e-01 9.730953249832e-01 9.128078080906e-01 7.167782241247e-01 4.828245217368e-01 4.611775926237e-01 6.942670366522e-01 9.215789868529e-01 1.019659836145e+00 9.506109627078e-01 7.348218242533e-01 4.847011632508e-01 5.039191149950e-01 7.973133651715e-01 1.070501561802e+00 1.197801003539e+00 1.135928595913e+00 8.971777841442e-01 5.681813687974e-01 4.469888651609e-01 7.371661527520e-01 1.061072447435e+00 1.240936098374e+00 1.220947825967e+00 1.006256532214e+00 6.701775851238e-01 4.549062410451e-01 6.777788566601e-01 1.009528679806e+00 1.214380393019e+00 1.221788908564e+00 1.031405832531e+00 7.131210546758e-01 4.893691086507e-01 6.740315772931e-01 9.949043455585e-01 1.202229892538e+00 1.217910701389e+00 1.039786386971e+00 7.386631737686e-01 5.282570801078e-01 6.891256860596e-01 9.863036752566e-01 1.175949557381e+00 1.176430166745e+00 9.845209799374e-01 6.719488699850e-01 4.738609354006e-01 6.801361711575e-01 9.933625162597e-01 1.183572105043e+00 1.179996334311e+00 9.847876280764e-01 6.740708480962e-01 4.841307652232e-01 6.855389832200e-01 9.869578144520e-01 1.166057520562e+00 1.156810888733e+00 9.692099669036e-01 6.955030202946e-01 5.752350785305e-01 7.741050727018e-01 1.036569623505e+00 1.173841698346e+00 1.124050759658e+00 9.015728227814e-01 6.128610044647e-01 5.476976026567e-01 8.130013847985e-01 1.094264354959e+00 1.228011022391e+00 1.164988763474e+00 9.251724415984e-01 6.149101530750e-01 5.255720698324e-01 7.838608206488e-01 1.059815446374e+00 1.187137179553e+00 1.121807815084e+00 8.930953922062e-01 6.267001598874e-01 6.023436345522e-01 8.556307179921e-01 1.101163561936e+00 1.195574127192e+00 1.102125513884e+00 8.608132626949e-01 6.251723482456e-01 6.793822659229e-01 9.659834030544e-01 1.215722155693e+00 1.306368439692e+00 1.208878048322e+00 9.669289732405e-01 7.233630658998e-01 7.258164912050e-01 9.631049591766e-01 1.187211917232e+00 1.266254658447e+00 1.169312114771e+00 9.424790394060e-01 7.298533043625e-01 7.503113150742e-01 9.692954700323e-01 1.164984648889e+00 1.218138076741e+00 1.102605479646e+00 8.682087933634e-01 6.680176762985e-01 7.218868415062e-01 9.560795997966e-01 1.149316271577e+00 1.196039387096e+00 1.076396718633e+00 8.404156604148e-01 6.346721512373e-01 6.760769705621e-01 8.978967795154e-01 1.082377949882e+00 1.128442141775e+00 1.019136516758e+00 8.042535146354e-01 6.218300992032e-01 6.617935892509e-01 8.624177433067e-01 1.031300593906e+00 1.076727630129e+00 9.847454093069e-01 8.030845168418e-01 6.512918513853e-01 6.745610655346e-01 8.314470810228e-01 9.689666580471e-01 1.003202276006e+00 9.183613021364e-01 7.527088645797e-01 6.033820769649e-01 5.970140437845e-01 7.196946060398e-01 8.418442498958e-01 8.848313722131e-01 8.303268451197e-01 7.031649666703e-01 5.667157893171e-01 5.099166847048e-01 5.615809355968e-01 6.475036955759e-01 6.998800951357e-01 6.970195357575e-01 6.489055016213e-01 5.824454383903e-01 5.266635687173e-01 4.967663748968e-01 4.886594907760e-01 4.913832232913e-01 4.991086239871e-01 5.091863473846e-01 5.154051774358e-01 5.081703538581e-01 4.814411457079e-01 4.394085347139e-01 3.974222001879e-01 3.728968125516e-01 3.685115532949e-01 3.692804765602e-01 3.611300937693e-01 3.462520161909e-01 3.412377916637e-01 3.564494879506e-01 3.773193069533e-01 3.763506180277e-01 3.360853699902e-01 2.659221030258e-01 2.257947498030e-01 2.883669724823e-01 3.994773893120e-01 4.814349133560e-01 4.930469930933e-01 4.198027259817e-01 2.762119143185e-01 1.564772743035e-01 2.765769195200e-01 4.605836299591e-01 5.835057438330e-01 6.033922782333e-01 5.070749872039e-01 3.082818314303e-01 7.597180396650e-02 2.711661390330e-01 5.172865658263e-01 6.750176102288e-01 7.062779300012e-01 5.998327675268e-01 3.737091953871e-01 9.557524607648e-02 2.840195094391e-01 5.635586248928e-01 7.440842314411e-01 7.836092220085e-01 6.704761084216e-01 4.250470539758e-01 1.154579998200e-01 2.919440118383e-01 5.984289381606e-01 8.000591096853e-01 8.516845829276e-01 7.407387064951e-01 4.875876436301e-01 1.466285832435e-01 2.473800295359e-01 5.743722424356e-01 7.947001225016e-01 8.636266025371e-01 7.686523658395e-01 5.306041409634e-01 2.056614505037e-01 1.990733252408e-01 5.116542670796e-01 7.302963697969e-01 8.064089056865e-01 7.290060107908e-01 5.218894899149e-01 2.564027877750e-01 2.310345602342e-01 4.733035002545e-01 6.568827110189e-01 7.162369448261e-01 6.420453127687e-01 4.622022577429e-01 2.592395043230e-01 2.622160865794e-01 4.372996885289e-01 5.629153543868e-01 5.813689142149e-01 4.916914178422e-01 3.352857699057e-01 2.337624239121e-01 3.250856898999e-01 4.575335601918e-01 5.199186773017e-01 4.890427333970e-01 3.924433333817e-01 3.227429164753e-01 3.854262551380e-01 5.110893250745e-01 5.936657741618e-01 5.903321459160e-01 5.101838013474e-01 4.229510034915e-01 4.445332657096e-01 5.708287477103e-01 6.864361051711e-01 7.152383717785e-01 6.335530731021e-01 4.706515778276e-01 3.516501830565e-01 4.551748800934e-01 6.539130404603e-01 7.862560322145e-01 7.858932537287e-01 6.375953674518e-01 3.739458268597e-01 1.955414419691e-01 4.636517179570e-01 7.572932740477e-01 9.298522301027e-01 9.328163548581e-01 7.589743199010e-01 4.448876047688e-01 1.708943720347e-01 4.694476068427e-01 8.105101427464e-01 1.017108372613e+00 1.039969561373e+00 8.738710616332e-01 5.603244359299e-01 2.494156866783e-01 4.352478207409e-01 7.703137805290e-01 9.834046878192e-01 1.015599865816e+00 8.629831182188e-01 5.745235159516e-01 3.184648526346e-01 4.725740793710e-01 7.675171545064e-01 9.534669971437e-01 9.687072811605e-01 8.156637716518e-01 5.618474579560e-01 4.145939020872e-01 5.918657236069e-01 8.436543469517e-01 9.870151932565e-01 9.682192086066e-01 8.013882036343e-01 5.812868840854e-01 5.329939614920e-01 7.364695832922e-01 9.607722307438e-01 1.063260679781e+00 9.975696915016e-01 7.814708888402e-01 5.173215774549e-01 4.810769668361e-01 7.323763559318e-01 9.769816576369e-01 1.080050505256e+00 1.002716780882e+00 7.659608290777e-01 4.733749062026e-01 4.403164739735e-01 7.247754373950e-01 9.882122821096e-01 1.102524364421e+00 1.034231990644e+00 8.101789045027e-01 5.448405744692e-01 5.249031853047e-01 7.917125855039e-01 1.052406044474e+00 1.173341577971e+00 1.117543566709e+00 9.129526811223e-01 6.751462377447e-01 6.463833199214e-01 8.796491502213e-01 1.134450376177e+00 1.264768857008e+00 1.222121693352e+00 1.025492561495e+00 7.755627929906e-01 6.936599584906e-01 8.912533500467e-01 1.154369233874e+00 1.312173180727e+00 1.299841606977e+00 1.123484758678e+00 8.657585044014e-01 7.256361903423e-01 8.753651691795e-01 1.146591821274e+00 1.341061358171e+00 1.374913626173e+00 1.242520321222e+00 1.013730043802e+00 8.569905757352e-01 9.476734695052e-01 1.192823030080e+00 1.396026290396e+00 1.452699664232e+00 1.341948373135e+00 1.120002328732e+00 9.379406070344e-01 9.820535938724e-01 1.209494412367e+00 1.422589357356e+00 1.497080328397e+00 1.396476885943e+00 1.161983466788e+00 9.307403194007e-01 9.180564814780e-01 1.137406848356e+00 1.374851772078e+00 1.482676845458e+00 1.411783265046e+00 1.192356060462e+00 9.461939792080e-01 8.885556979642e-01 1.082880502119e+00 1.326429109374e+00 1.457245362567e+00 1.417797430300e+00 1.232360527473e+00 1.012206562783e+00 9.486433056657e-01 1.114609361734e+00 1.345009018456e+00 1.483378321154e+00 1.467256431777e+00 1.313069620756e+00 1.113547334107e+00 1.024024798241e+00 1.126858185100e+00 1.311530147994e+00 1.435495288109e+00 1.431214338451e+00 1.304968774798e+00 1.128437097732e+00 1.020941944510e+00 1.059143484320e+00 1.178840320514e+00 1.265733791198e+00 1.258431411305e+00 1.161268401666e+00 1.033840433044e+00 9.635105489525e-01 9.916226115323e-01 1.065223079544e+00 1.105980473689e+00 1.077710170753e+00 9.986007998625e-01 9.288705388078e-01 9.275768303872e-01 9.894238391673e-01 1.052688711009e+00 1.064249731547e+00 1.013277026442e+00 9.344979216439e-01 8.912711511792e-01 9.232795623397e-01 1.000849796567e+00 1.061056317957e+00 1.062689094160e+00 1.004309484164e+00 9.218150664175e-01 8.704054266665e-01 8.813303002290e-01 9.294889324709e-01 9.644581021975e-01 9.557510307374e-01 9.075923591118e-01 8.526707742479e-01 8.289547929073e-01 8.452089545512e-01 8.730136259436e-01 8.777364557434e-01 8.466932235446e-01 7.961808717060e-01 7.609645462128e-01 7.657740193127e-01 7.995239554017e-01 8.282069731805e-01 8.267066939782e-01 7.946403109388e-01 7.544725022127e-01 7.347935247845e-01 7.441725038497e-01 7.628817168571e-01 7.650894796651e-01 7.433506308908e-01 7.164153827122e-01 7.162218913132e-01 7.549746543129e-01 8.068129855076e-01 8.304365907620e-01 7.985826858082e-01 7.132858137614e-01 6.146418630535e-01 5.762041657080e-01 6.374524448381e-01 7.430224418948e-01 8.158793527689e-01 8.123613707161e-01 7.263290322031e-01 5.911692621362e-01 4.900909111339e-01 5.174225707948e-01 6.372236500949e-01 7.446044182809e-01 7.810662055608e-01 7.354599323773e-01 6.368534356123e-01 5.536682296208e-01 5.587692119300e-01 6.379277122779e-01 7.114504778590e-01 7.240951228902e-01 6.654212605095e-01 5.698428963455e-01 5.147096089937e-01 5.598971664295e-01 6.582780483763e-01 7.254917531745e-01 7.136383348975e-01 6.172501550827e-01 4.767066180114e-01 3.967800020047e-01 4.699001602006e-01 6.060584665559e-01 6.961210479597e-01 6.953736401890e-01 6.051000791274e-01 4.713525560152e-01 3.968024393265e-01 4.587257744949e-01 5.691270106488e-01 6.283925433180e-01 6.017078075286e-01 5.088504526799e-01 4.324431236490e-01 4.782669718684e-01 6.093381289401e-01 7.120204214584e-01 7.181225734720e-01 6.056751505445e-01 3.961155767272e-01 2.150787619902e-01 3.711756961823e-01 6.245743149402e-01 7.979778068037e-01 8.385190040931e-01 7.320921050024e-01 4.977927950533e-01 1.977203574105e-01 2.330522578356e-01 5.273901424730e-01 7.407405710743e-01 8.226540339894e-01 7.623539116376e-01 5.837702211223e-01 3.582765146640e-01 2.849723547216e-01 4.549085981153e-01 6.253834135606e-01 7.019667995590e-01 6.704132035483e-01 5.590989080788e-01 4.404448427163e-01 4.171820449606e-01 4.959479706540e-01 5.785891734539e-01 6.052557497333e-01 5.703939279529e-01 5.068631654493e-01 4.674417311080e-01 4.790161225804e-01 5.116098099967e-01 5.241879147179e-01 5.070271646717e-01 4.841872739103e-01 4.882880443506e-01 5.181739980076e-01 5.363716727258e-01 5.092536364325e-01 4.369612703176e-01 3.737245374559e-01 4.084484337713e-01 5.265221110596e-01 6.326260830201e-01 6.619483626538e-01 5.909103755541e-01 4.405159835310e-01 3.165788104831e-01 4.025424883194e-01 5.966977861639e-01 7.388151576070e-01 7.635089435449e-01 6.549008716986e-01 4.452605748254e-01 2.811549701479e-01 4.305670193723e-01 6.768699153912e-01 8.359829568254e-01 8.480905429128e-01 7.022040966234e-01 4.330748347896e-01 2.040638014792e-01 4.248296941764e-01 7.148346332611e-01 8.866145878712e-01 8.908997038827e-01 7.247774559236e-01 4.350427718092e-01 2.306121942678e-01 4.843302863281e-01 7.774187839116e-01 9.395596701782e-01 9.255056223642e-01 7.409226573886e-01 4.543749031175e-01 3.296704359344e-01 5.899552609451e-01 8.674374883118e-01 1.007595826541e+00 9.664991452138e-01 7.566867978584e-01 4.640332579624e-01 3.858915399356e-01 6.608740957694e-01 9.302086884533e-01 1.051771618272e+00 9.855231877814e-01 7.491724014161e-01 4.379352597053e-01 3.871966496590e-01 6.856263742114e-01 9.508054090729e-01 1.054085141866e+00 9.609104508104e-01 6.928022407706e-01 3.523603853259e-01 3.727655230655e-01 7.245002980798e-01 9.964676271083e-01 1.087295919202e+00 9.686474942608e-01 6.619088733934e-01 2.494115723499e-01 3.271280274525e-01 7.453036070265e-01 1.040312525493e+00 1.137756320684e+00 1.014491806460e+00 6.943537729050e-01 2.592879940388e-01 3.289417214148e-01 7.695768501049e-01 1.082978545225e+00 1.193094454002e+00 1.075154063846e+00 7.520053033714e-01 3.029295726681e-01 3.090758982023e-01 7.680451065540e-01 1.107311699287e+00 1.243875193127e+00 1.150230580034e+00 8.484149227751e-01 4.219193020466e-01 2.975404150115e-01 7.116713368356e-01 1.055562552957e+00 1.208253651026e+00 1.137269412164e+00 8.659984356993e-01 4.955422821681e-01 4.048139113462e-01 7.546857821925e-01 1.078012525599e+00 1.226216359980e+00 1.161065380723e+00 9.083374784921e-01 5.832444879275e-01 5.179540815721e-01 8.194979336884e-01 1.119800553778e+00 1.258899139853e+00 1.192735843161e+00 9.453076686905e-01 6.270418377654e-01 5.350851111540e-01 7.968817951739e-01 1.075925317483e+00 1.203081454451e+00 1.132224153212e+00 8.874969841551e-01 5.811576745524e-01 5.144962423614e-01 7.802356629470e-01 1.045285628780e+00 1.156746869841e+00 1.075065568769e+00 8.286887351585e-01 5.384895731668e-01 5.157476083996e-01 7.928531662640e-01 1.047664003219e+00 1.146228520030e+00 1.053879428771e+00 7.973204267229e-01 4.850946857950e-01 4.397751568544e-01 7.236878433746e-01 9.837956069301e-01 1.092462237795e+00 1.019295875271e+00 7.891686454153e-01 4.939456704890e-01 3.966749251615e-01 6.276998413160e-01 8.685969445768e-01 9.835239560695e-01 9.417983737134e-01 7.648785137232e-01 5.282138921266e-01 4.057582207527e-01 5.302412141954e-01 7.087562421443e-01 8.035946898936e-01 7.800323777834e-01 6.547071515296e-01 4.890237705045e-01 3.998012588711e-01 4.633109744921e-01 5.736141624698e-01 6.309531496678e-01 6.054191539966e-01 5.112720733551e-01 4.022618581146e-01 3.691314409756e-01 4.428545934624e-01 5.427453266369e-01 6.035702285698e-01 6.026598655054e-01 5.460301813391e-01 4.647792053295e-01 4.152994964683e-01 4.458849560506e-01 5.333980801436e-01 6.190642481131e-01 6.624448163713e-01 6.468522248924e-01 5.783716334197e-01 4.909903440329e-01 4.492140106572e-01 4.977184362655e-01 5.936978898741e-01 6.679167963075e-01 6.802401340478e-01 6.244835182634e-01 5.314110827245e-01 4.733482764840e-01 5.148683916902e-01 6.166131186925e-01 6.960938136968e-01 7.060780507961e-01 6.425520511787e-01 5.477729002945e-01 5.093774441913e-01 5.799739799053e-01 6.930998018399e-01 7.620247754539e-01 7.443918441429e-01 6.455502427638e-01 5.272598221156e-01 5.071090930336e-01 6.208754319991e-01 7.576850292110e-01 8.233192771162e-01 7.805493056651e-01 6.420790681040e-01 4.842304261410e-01 4.635648554453e-01 6.111920584095e-01 7.689715408435e-01 8.359218538221e-01 7.790815666996e-01 6.146280044338e-01 4.209548358972e-01 3.839818139813e-01 5.451827514248e-01 7.048549070045e-01 7.623361983990e-01 6.922732702512e-01 5.175661581860e-01 3.289740225949e-01 3.420696006463e-01 5.247317682201e-01 6.684037995422e-01 6.988833416089e-01 6.045732724729e-01 4.212813123363e-01 2.775540387144e-01 3.840336132599e-01 5.801825580677e-01 7.060058797354e-01 7.126948552958e-01 5.976426693217e-01 3.982586062442e-01 2.357659542787e-01 3.357811449062e-01 5.209520870432e-01 6.330446846428e-01 6.329232822472e-01 5.231675565358e-01 3.390993152697e-01 1.791014690478e-01 2.523719255175e-01 3.981286919689e-01 4.744442518219e-01 4.555317180524e-01 3.537807783561e-01 2.221877919638e-01 2.027990572428e-01 3.206650619008e-01 4.250463992129e-01 4.595249149945e-01 4.138608321069e-01 3.049464114120e-01 1.865876762273e-01 1.910883357849e-01 3.042713200054e-01 4.013629836878e-01 4.429156298990e-01 4.214714159697e-01 3.449916922708e-01 2.328373472437e-01 1.287276281513e-01 1.532532130307e-01 2.660290033773e-01 3.672333591699e-01 4.259867544882e-01 4.256058352202e-01 3.582566497598e-01 2.290944624427e-01 8.610062281646e-02 1.953051774554e-01 3.791933951104e-01 5.165772769561e-01 5.706112392294e-01 5.227621133292e-01 3.754209363693e-01 1.579365802728e-01 1.405890788210e-01 3.777792321842e-01 5.580711724992e-01 6.322581933670e-01 5.792131405619e-01 4.059788093756e-01 1.623185799788e-01 2.168950461934e-01 4.875315722360e-01 6.880727554568e-01 7.636372242643e-01 6.954850360522e-01 5.039482753044e-01 2.886730659902e-01 3.571463117695e-01 6.177575717980e-01 8.204955810704e-01 8.883568983132e-01 8.009344612897e-01 5.849978632196e-01 3.515655791774e-01 4.002557046127e-01 6.561826356191e-01 8.540085327290e-01 9.081678725517e-01 8.005717698990e-01 5.657672122835e-01 3.372793043726e-01 4.298809240608e-01 6.907328128000e-01 8.704858004342e-01 8.950368969124e-01 7.552534424397e-01 5.012492640393e-01 3.270466284905e-01 5.181077169667e-01 7.906390538136e-01 9.521614982431e-01 9.455463208506e-01 7.715871931282e-01 4.944155048102e-01 3.489455025591e-01 5.784161740583e-01 8.542966012797e-01 1.004840473851e+00 9.804932125302e-01 7.888290127803e-01 5.017523217630e-01 3.620377664549e-01 5.890695855609e-01 8.529140455740e-01 9.885535557495e-01 9.520341754341e-01 7.568618615601e-01 4.803644294853e-01 3.585068180038e-01 5.637910091272e-01 7.887541253273e-01 8.857504638409e-01 8.211248207466e-01 6.209597063768e-01 3.930920814560e-01 4.038828213221e-01 6.261872420724e-01 7.999256749482e-01 8.311387995456e-01 7.032227526430e-01 4.577065840959e-01 2.721644073184e-01 4.577213689980e-01 7.180623350329e-01 8.640437525301e-01 8.419207208785e-01 6.498362113581e-01 3.348856917658e-01 1.819523750034e-01 5.132306054457e-01 7.965940686041e-01 9.262372532310e-01 8.675399977471e-01 6.289296410993e-01 2.650550369055e-01 2.214674173725e-01 6.129678051323e-01 9.062212545357e-01 1.026171128922e+00 9.442123134351e-01 6.746866620827e-01 2.783428919997e-01 2.334057493046e-01 6.444906805562e-01 9.456066683837e-01 1.062625910577e+00 9.695591328084e-01 6.855690459227e-01 2.845687912883e-01 2.802137413090e-01 6.898062214564e-01 9.894631579578e-01 1.099122096276e+00 9.933299689141e-01 6.928845770332e-01 2.698804789064e-01 2.796296622927e-01 7.063305979384e-01 1.011200143080e+00 1.120854304664e+00 1.012081070140e+00 7.080260793780e-01 2.860281467722e-01 2.881009504428e-01 7.115903076223e-01 1.018664645082e+00 1.133171953796e+00 1.033450912568e+00 7.462708653438e-01 3.650309373558e-01 3.263115173501e-01 6.966001150422e-01 9.893927450567e-01 1.105331110007e+00 1.023038905157e+00 7.755110524091e-01 4.763927947062e-01 4.415997750392e-01 7.130886570234e-01 9.545012548385e-01 1.044492254915e+00 9.578554122412e-01 7.284035171228e-01 4.710968420797e-01 4.549541137796e-01 6.822755286748e-01 8.770307153493e-01 9.310612057040e-01 8.239836373047e-01 5.929408366441e-01 3.674155115985e-01 4.317443343672e-01 6.723080440224e-01 8.460914404150e-01 8.786646466086e-01 7.635565784559e-01 5.508534341911e-01 3.943122714440e-01 5.062221831885e-01 7.285046965482e-01 8.794252374156e-01 8.983487445822e-01 7.840589357973e-01 5.892381866976e-01 4.521272112906e-01 5.345846419642e-01 7.219388986892e-01 8.548501505255e-01 8.733091577663e-01 7.768915391300e-01 6.179648775296e-01 5.167559828540e-01 5.861547458752e-01 7.437611268379e-01 8.619254628167e-01 8.828893267642e-01 8.026443413399e-01 6.649401614101e-01 5.682443535882e-01 6.112255161465e-01 7.478755068734e-01 8.664366260334e-01 9.034447205064e-01 8.448607119157e-01 7.213178582158e-01 6.164266592472e-01 6.384735128043e-01 7.814387090500e-01 9.384674652835e-01 1.030334900880e+00 1.024530090072e+00 9.291837023685e-01 7.971316142962e-01 7.279470749971e-01 7.972762357194e-01 9.508714945440e-01 1.084307504736e+00 1.131748219795e+00 1.073871301984e+00 9.373146388767e-01 8.019525461947e-01 7.817121202963e-01 9.010513911822e-01 1.056338574577e+00 1.148286616663e+00 1.131586818532e+00 1.012787731304e+00 8.539997144869e-01 7.734523289311e-01 8.557479061733e-01
 6.757057454246e-01 7.170773222306e-01 7.305772805781e-01 7.016648072045e-01 6.477642271872e-01 6.127207097010e-01 6.330690318860e-01 6.949406965356e-01 7.516381082018e-01 7.688312346703e-01 7.415631446270e-01 6.925044213809e-01 6.583617384382e-01 6.611023666125e-01 6.872125885209e-01 7.062474629910e-01 6.994920862790e-01 6.634575851727e-01 6.238249334031e-01 6.149831335442e-01 6.341482643415e-01 6.476934256307e-01 6.318770311549e-01 5.938625465891e-01 5.709451810395e-01 5.906990111942e-01 6.264911920326e-01 6.609227062938e-01 6.631430574053e-01 6.231492663444e-01 5.538708210404e-01 4.872310653393e-01 4.491169533386e-01 4.410663271667e-01 4.485367898441e-01 4.480685033178e-01 4.275258317475e-01 3.882796974728e-01 3.414930005535e-01 3.038156613972e-01 2.891738360210e-01 2.965314800617e-01 3.103756528648e-01 3.160557629844e-01 3.106956961791e-01 3.046575200764e-01 3.126129623210e-01 3.360594959145e-01 3.592716350415e-01 3.650289232488e-01 3.491527922767e-01 3.262000048305e-01 3.222901293647e-01 3.473210163319e-01 3.795597344762e-01 3.901284230296e-01 3.653005686766e-01 3.129914866106e-01 2.629587884021e-01 2.501474252790e-01 2.691185827211e-01 2.802743690354e-01 2.597064631112e-01 2.154311968736e-01 1.913812338343e-01 2.269061497209e-01 2.853090514226e-01 3.173371323775e-01 3.016549685564e-01 2.432610294394e-01 1.809751442511e-01 1.899553406094e-01 2.625409348397e-01 3.263400480843e-01 3.473622196557e-01 3.211836258915e-01 2.661898190904e-01 2.232234661788e-01 2.313302749730e-01 2.717874408181e-01 3.022676515468e-01 3.049202166114e-01 2.860180858917e-01 2.672106940401e-01 2.682823499426e-01 2.859664071003e-01 3.009000233037e-01 3.003484447332e-01 2.866525728409e-01 2.732748580102e-01 2.716656999752e-01 2.775846201336e-01 2.755559385549e-01 2.547487001630e-01 2.195398182905e-01 1.940465973808e-01 2.063657911636e-01 2.458274152935e-01 2.768744958659e-01 2.746681934775e-01 2.340040722528e-01 1.608090902533e-01 7.905115806321e-02 9.251195746064e-02 1.777842869333e-01 2.463662477816e-01 2.779841887815e-01 2.643614455047e-01 2.186743681198e-01 1.812503717307e-01 2.017058272297e-01 2.618584398272e-01 3.148039644620e-01 3.424873149921e-01 3.517996858206e-01 3.573064890494e-01 3.676200009249e-01 3.867814507315e-01 4.058591449094e-01 4.130965057141e-01 4.094732010039e-01 4.038945326709e-01 4.032361067907e-01 4.099875638246e-01 4.258837434227e-01 4.517532564845e-01 4.815648204883e-01 5.012816689497e-01 4.981954274290e-01 4.746045615018e-01 4.564294491467e-01 4.778610691617e-01 5.370293116210e-01 5.905280867996e-01 5.943172672716e-01 5.311826245043e-01 4.272591647080e-01 3.720499112084e-01 4.444131604776e-01 5.652092269012e-01 6.335286660234e-01 6.061972429530e-01 4.939623705029e-01 3.780255267856e-01 4.007054069814e-01 5.313079579261e-01 6.232075664989e-01 6.057913795376e-01 4.847364723419e-01 3.254788414079e-01 3.425403626609e-01 5.354939601952e-01 6.901369309143e-01 7.164320137679e-01 5.984985512759e-01 3.955970747975e-01 3.358714994759e-01 5.448833790670e-01 7.512107777793e-01 8.412140564364e-01 7.881802165998e-01 6.334379962306e-01 4.859186403722e-01 5.142426006895e-01 6.872940793332e-01 8.376617458429e-01 8.791852744173e-01 7.852422733710e-01 5.780596095575e-01 4.283873456929e-01 5.491810012474e-01 7.548652166152e-01 8.504700353364e-01 7.769121629531e-01 5.594714004313e-01 3.468965665849e-01 4.534782906853e-01 6.984039618054e-01 8.368940498635e-01 8.026876580067e-01 6.118737857988e-01 3.784245524170e-01 3.974042617566e-01 6.211229016578e-01 7.703863041194e-01 7.603171074844e-01 6.022877541632e-01 4.110548926266e-01 4.430124914589e-01 6.535051712972e-01 8.035669549919e-01 8.057285591591e-01 6.644827060802e-01 4.731825605207e-01 4.418607338244e-01 6.016761649093e-01 7.356933972397e-01 7.401031844221e-01 6.134102067132e-01 4.470442481328e-01 4.372646223940e-01 5.907799051803e-01 7.088073809737e-01 6.975762618150e-01 5.589773773879e-01 3.986513368497e-01 4.420158739336e-01 6.399527522217e-01 7.827843925655e-01 7.875952618953e-01 6.576037520394e-01 4.895820374128e-01 4.951047328574e-01 6.869567183407e-01 8.593237974316e-01 9.076972130729e-01 8.178325578978e-01 6.521616426080e-01 5.614539926334e-01 6.569114560574e-01 8.144458212557e-01 8.972937532603e-01 8.613463362306e-01 7.356924266406e-01 6.157233710500e-01 6.155302026957e-01 7.155369134844e-01 8.003415732073e-01 8.059768814361e-01 7.394412330924e-01 6.734407972961e-01 6.743358197518e-01 7.348470929339e-01 7.960124633690e-01 8.130659713166e-01 7.800404260912e-01 7.289752930270e-01 7.125460354995e-01 7.553410284838e-01 8.429232858101e-01 9.213091425832e-01 9.444880924252e-01 8.977877706469e-01 8.056957259179e-01 7.336876710687e-01 7.531675524015e-01 8.568775136252e-01 9.695672715694e-01 1.033995056284e+00 1.038156401182e+00 9.935683273737e-01 9.280954248805e-01 8.874158865529e-01 9.056810370563e-01 9.694631511421e-01 1.029517202398e+00 1.042569081418e+00 9.958860908281e-01 9.147780605946e-01 8.560365485933e-01 8.712351652202e-01 9.286752143424e-01 9.522699492703e-01 9.107696976617e-01 8.195289462580e-01 7.417900149190e-01 7.487739013002e-01 8.321732700014e-01 9.128458675309e-01 9.265433679638e-01 8.563159259984e-01 7.347589579837e-01 6.388014950181e-01 6.397287573419e-01 7.097008928453e-01 7.638096509412e-01 7.549704999160e-01 6.929338057874e-01 6.354370766743e-01 6.456695876348e-01 7.143054212779e-01 7.733083041239e-01 7.733883870864e-01 7.139953290947e-01 6.450558553306e-01 6.389162055727e-01 7.073835330986e-01 7.844969988457e-01 8.098193752178e-01 7.714361210626e-01 7.094782522514e-01 6.928491446112e-01 7.462182733685e-01 8.148518315441e-01 8.342543559181e-01 7.851301698796e-01 7.067766511534e-01 6.803087562323e-01 7.425208256258e-01 8.284836259647e-01 8.573056549310e-01 7.993849735829e-01 6.918634653446e-01 6.335215539883e-01 6.915769349007e-01 7.926775146812e-01 8.314686974788e-01 7.666126129214e-01 6.390957733376e-01 5.809550272329e-01 6.857256622021e-01 8.388303818407e-01 9.042597493602e-01 8.283276854544e-01 6.642677340725e-01 5.463066547536e-01 6.336868044517e-01 8.312481654152e-01 9.654074205197e-01 9.510824789115e-01 7.754197971007e-01 5.067094326782e-01 4.067705138558e-01 6.572760521066e-01 9.319223948637e-01 1.066270072097e+00 1.011143405724e+00 7.733762162593e-01 4.874440063422e-01 5.157271287704e-01 7.977575775290e-01 9.913963849398e-01 9.856344066425e-01 7.826400947349e-01 4.910496143255e-01 4.582760752376e-01 7.220460987475e-01 9.200931442476e-01 9.687023595436e-01 8.113461820230e-01 4.936947619131e-01 2.787357102630e-01 5.573392160666e-01 8.492537075403e-01 9.632212584917e-01 8.618925245463e-01 5.818446748780e-01 2.788618483596e-01 4.242579589155e-01 7.300094835608e-01 9.006947281606e-01 8.808966988164e-01 6.882835380886e-01 4.103269556724e-01 3.009993444907e-01 4.954265449776e-01 6.632027623435e-01 6.915153603640e-01 5.755481601665e-01 3.654117010401e-01 1.962887679401e-01 2.887429143198e-01 4.254568429333e-01 4.722792203166e-01 4.227770487836e-01 3.185727923311e-01 2.395455887325e-01 2.463045907481e-01 2.764245417615e-01 2.701350580635e-01 2.294748501840e-01 1.968432850128e-01 2.139145174725e-01 2.443948281246e-01 2.406743011132e-01 1.920461290908e-01 1.324807409151e-01 1.410547733452e-01 1.941729713615e-01 2.183267365854e-01 1.844712071442e-01 1.014444762132e-01 5.985476851350e-02 1.636614733495e-01 2.466632422929e-01 2.651350527408e-01 2.103536000266e-01 1.004229744930e-01 7.680082649903e-02 1.960748740506e-01 2.721210534337e-01 2.735785530851e-01 2.045247099251e-01 1.265904224059e-01 1.833664500080e-01 2.883957288860e-01 3.376034111037e-01 3.007706141835e-01 1.865201079538e-01 9.102409866959e-02 2.082240642161e-01 3.384290088992e-01 3.964155269866e-01 3.595670980889e-01 2.346458405913e-01 6.490512756311e-02 1.596009776406e-01 3.134324676319e-01 3.895114948659e-01 3.665694450004e-01 2.557388815381e-01 1.267586735152e-01 1.955680100931e-01 3.345692346552e-01 4.080962573227e-01 3.943509112799e-01 3.044959511604e-01 2.278730170707e-01 2.933201852322e-01 4.096877184368e-01 4.640496104828e-01 4.225858345423e-01 3.142709789925e-01 2.705997917170e-01 3.934176640553e-01 5.338313749031e-01 5.902896367353e-01 5.392345101789e-01 3.829800255532e-01 2.091695763224e-01 2.923616208810e-01 5.071263101060e-01 6.531245900825e-01 6.700401985063e-01 5.425702247606e-01 2.948044060405e-01 1.149854182549e-01 4.098285470965e-01 6.807733685942e-01 8.285033574807e-01 8.155809093896e-01 6.439200376862e-01 3.695305025647e-01 2.565356701150e-01 5.302821078358e-01 7.964484065272e-01 9.273500740165e-01 8.860132481119e-01 6.853530887108e-01 4.060482628350e-01 3.392477699133e-01 6.027863897706e-01 8.454155899414e-01 9.437282189848e-01 8.670109504808e-01 6.406034133658e-01 3.749072587887e-01 3.947070851804e-01 6.603790553330e-01 8.721799234597e-01 9.391124105299e-01 8.412046351749e-01 6.122725421358e-01 3.888814953478e-01 4.805362546404e-01 7.616580082110e-01 9.763428684579e-01 1.036370074397e+00 9.208160114358e-01 6.646098306728e-01 4.069407558453e-01 4.905251884606e-01 7.922690561495e-01 1.025155936499e+00 1.096319189799e+00 9.858371972153e-01 7.312581262173e-01 4.639710173171e-01 4.917891863613e-01 7.574179110030e-01 9.675311350204e-01 1.018571573053e+00 8.935762168781e-01 6.434821250429e-01 4.448081311035e-01 5.746637781206e-01 8.425511559160e-01 1.014596097722e+00 1.009775137474e+00 8.192476125737e-01 5.039217126374e-01 3.355221943968e-01 6.264638000421e-01 9.552248499395e-01 1.136231884499e+00 1.111615884349e+00 8.799114208929e-01 4.949790649838e-01 2.154017706200e-01 5.777309782981e-01 9.468091643663e-01 1.145959726486e+00 1.127364220288e+00 8.963507591925e-01 5.164042628684e-01 2.601034119986e-01 5.949427141988e-01 9.496596407413e-01 1.135296597889e+00 1.103656740600e+00 8.626985422117e-01 4.795553049796e-01 2.561337530288e-01 6.088601657890e-01 9.516086195786e-01 1.121802378023e+00 1.077857538148e+00 8.323789142839e-01 4.551434227885e-01 2.460264362930e-01 5.813351278070e-01 8.930684525879e-01 1.033565109030e+00 9.703940201830e-01 7.278009412602e-01 4.092443919207e-01 3.783404843696e-01 6.855194574812e-01 9.381056439508e-01 1.020930171982e+00 9.107200154553e-01 6.496729002740e-01 4.086632911025e-01 5.483171148276e-01 8.698727146257e-01 1.100053388712e+00 1.151438466895e+00 1.009240205917e+00 7.228670570024e-01 4.636038203468e-01 5.741257192409e-01 8.836995210684e-01 1.109959047761e+00 1.163365168408e+00 1.035171543232e+00 7.857338083133e-01 5.840259589777e-01 6.637187228186e-01 9.020735054629e-01 1.071545297264e+00 1.083103340714e+00 9.354884302332e-01 7.131129879916e-01 6.259798717774e-01 8.070863159739e-01 1.055167522162e+00 1.196664196854e+00 1.164674949867e+00 9.648805000910e-01 6.862386714653e-01 5.736283488145e-01 7.924753500655e-01 1.078083135540e+00 1.243420418481e+00 1.224039130733e+00 1.024781850880e+00 7.225510628919e-01 5.347112535868e-01 7.018069985022e-01 9.827722745329e-01 1.157414222976e+00 1.153671441729e+00 9.723219724668e-01 6.807076754847e-01 4.734878326540e-01 6.115825562188e-01 8.750199861605e-01 1.039231478266e+00 1.034982856294e+00 8.647307308340e-01 5.970736482357e-01 4.332475273546e-01 5.952496701266e-01 8.438827931372e-01 9.882879186435e-01 9.708321494052e-01 7.973770721742e-01 5.367902414586e-01 3.952040880937e-01 5.732147264905e-01 8.155340727123e-01 9.532316908573e-01 9.377221276924e-01 7.759992446204e-01 5.264878421437e-01 3.499638595695e-01 4.635825290222e-01 6.683837768411e-01 7.885755280479e-01 7.802226500933e-01 6.561453664510e-01 4.790581154271e-01 3.808088757920e-01 4.547135646454e-01 5.702149326344e-01 6.140951185706e-01 5.569801665096e-01 4.231585051592e-01 2.997411833021e-01 3.257427917584e-01 4.442005140634e-01 5.209006104998e-01 5.084581845707e-01 4.149886596083e-01 3.055992599727e-01 3.082132917890e-01 4.174462268651e-01 5.044097093484e-01 5.056602795602e-01 4.155835286077e-01 2.956948152804e-01 3.173254195382e-01 4.881572077830e-01 6.440024450030e-01 7.023429767975e-01 6.319929273897e-01 4.406682046013e-01 1.997471949499e-01 2.767099579853e-01 5.518724816621e-01 7.558078143297e-01 8.251157204837e-01 7.394521760213e-01 5.164024400505e-01 2.334338301339e-01 2.790520416116e-01 5.701824638796e-01 7.803331767953e-01 8.418852857496e-01 7.372339381811e-01 4.887182899775e-01 1.828985756805e-01 3.066472457877e-01 6.187599511430e-01 8.265483434184e-01 8.748317114872e-01 7.521486799311e-01 4.885850224240e-01 1.982135297887e-01 3.554945859054e-01 6.626556749484e-01 8.616790923111e-01 8.985971940037e-01 7.657525487475e-01 4.983033913667e-01 2.199922895918e-01 3.643976486425e-01 6.554469750022e-01 8.413943787200e-01 8.696304422928e-01 7.358261469229e-01 4.772964040537e-01 2.141776397526e-01 3.405388450545e-01 6.022694849957e-01 7.627458669924e-01 7.754033416610e-01 6.407124188619e-01 3.991449470207e-01 1.857660291508e-01 3.391620619917e-01 5.636147481812e-01 6.857829945274e-01 6.703993570736e-01 5.220530869865e-01 2.770259035201e-01 8.292379951894e-02 3.228728436232e-01 5.305219352328e-01 6.299900068594e-01 6.042820743223e-01 4.653597868375e-01 2.536193046217e-01 1.107710200377e-01 2.802070214916e-01 4.379260459636e-01 5.057235093346e-01 4.742651725642e-01 3.635652704659e-01 2.288533828323e-01 1.952320957973e-01 2.860081517021e-01 3.619238700068e-01 3.716294899459e-01 3.154726784125e-01 2.294626478235e-01 1.951698389540e-01 2.504614539819e-01 3.098568255304e-01 3.166795745641e-01 2.575300639499e-01 1.478682885167e-01 7.896428120077e-02 1.852746103126e-01 2.870509378790e-01 3.293180742726e-01 2.989939004163e-01 2.057757185393e-01 1.047478082157e-01 1.678704946494e-01 2.947639680969e-01 3.798732425312e-01 3.959807073995e-01 3.411539788003e-01 2.410429178681e-01 1.780998233030e-01 2.468231824838e-01 3.518594991303e-01 4.137164764299e-01 4.095466528969e-01 3.498733842877e-01 2.862994584249e-01 3.040720970411e-01 3.993177838598e-01 4.899149943710e-01 5.242596544388e-01 4.864414742486e-01 3.955763031203e-01 3.252038466192e-01 3.795832820431e-01 5.209392490384e-01 6.485521574276e-01 7.069499743798e-01 6.748110246976e-01 5.596492516756e-01 4.071734178151e-01 3.354631052253e-01 4.384998165232e-01 5.955028818536e-01 7.011960581106e-01 7.146707182037e-01 6.318583645203e-01 4.858486762794e-01 3.728656047917e-01 4.270586884479e-01 5.840548123594e-01 7.101027629415e-01 7.425232035877e-01 6.641085762959e-01 4.970729071367e-01 3.335755658948e-01 3.769169989162e-01 5.749584466143e-01 7.408576120840e-01 7.990696266491e-01 7.274079135682e-01 5.463638851517e-01 3.511904657009e-01 3.868124077245e-01 6.143674544202e-01 8.066632730661e-01 8.766121991642e-01 7.998360448142e-01 6.028808613233e-01 4.049556749453e-01 4.714464694706e-01 7.267057881288e-01 9.341381383012e-01 9.988567522541e-01 8.921785969449e-01 6.373563302182e-01 3.483458532561e-01 4.105934400354e-01 7.263656464983e-01 9.658814917112e-01 1.034466825263e+00 9.064738656065e-01 6.083803527322e-01 2.609478143355e-01 4.078829980921e-01 7.802208554215e-01 1.030392102988e+00 1.080753020223e+00 9.129049782191e-01 5.637762846766e-01 2.173995155704e-01 5.293320725930e-01 9.427476929540e-01 1.198443086810e+00 1.227368752414e+00 1.017948312480e+00 6.217749610533e-01 2.841385606542e-01 6.318047790088e-01 1.070340126480e+00 1.333033249324e+00 1.346400384846e+00 1.102067378601e+00 6.593819036734e-01 2.888072601477e-01 6.764857723269e-01 1.139637222284e+00 1.405388052240e+00 1.400997621421e+00 1.121749206386e+00 6.307238239064e-01 2.351360049121e-01 7.219848161523e-01 1.210618611420e+00 1.475817354133e+00 1.453125182323e+00 1.145653132678e+00 6.313085165565e-01 3.008702772658e-01 8.079464039138e-01 1.294807007701e+00 1.543938076974e+00 1.492270909566e+00 1.150371835549e+00 6.179509161938e-01 4.063831726864e-01 9.465798683942e-01 1.437680285466e+00 1.676625163036e+00 1.600424435456e+00 1.222776579633e+00 6.462206337296e-01 4.010887967493e-01 9.751938248854e-01 1.491541641788e+00 1.744453093747e+00 1.672118992444e+00 1.290378443763e+00 7.033205496215e-01 4.031785252310e-01 9.611010148282e-01 1.489874632176e+00 1.759753294392e+00 1.707794698890e+00 1.351862168063e+00 8.033667977542e-01 4.896078871224e-01 9.432457691237e-01 1.445556760007e+00 1.714625375531e+00 1.679661434768e+00 1.357772945871e+00 8.615884806094e-01 5.607069376492e-01 9.088945379411e-01 1.354775921793e+00 1.595910530454e+00 1.554709166538e+00 1.245028980750e+00 7.720096308557e-01 4.959585966182e-01 8.461816317087e-01 1.267004838562e+00 1.489786528878e+00 1.448484516977e+00 1.159199831644e+00 7.184905271056e-01 4.390499190220e-01 7.347463182849e-01 1.103282967372e+00 1.291309012389e+00 1.245302378924e+00 9.934866370291e-01 6.571245654264e-01 5.498434427521e-01 8.093158378956e-01 1.078292216211e+00 1.181111864604e+00 1.080734342498e+00 8.274820951747e-01 6.012121184947e-01 6.966387800810e-01 9.899361695232e-01 1.210318822063e+00 1.248263379666e+00 1.087001485856e+00 7.909371495969e-01 5.688847431573e-01 7.165150182417e-01 1.025055485953e+00 1.233502524074e+00 1.250372575311e+00 1.070735076039e+00 7.710827461853e-01 5.765077481118e-01 7.452016885610e-01 1.038921689773e+00 1.218984307611e+00 1.203781840234e+00 9.951165380059e-01 6.803779437206e-01 5.284106034420e-01 7.678850181442e-01 1.078650848247e+00 1.250253090435e+00 1.216259099367e+00 9.850373682458e-01 6.496495215831e-01 5.077607116913e-01 7.862117257663e-01 1.119271390742e+00 1.306239106362e+00 1.286962565834e+00 1.072744104718e+00 7.538312463489e-01 5.784986116100e-01 7.818074771870e-01 1.088444532790e+00 1.278880700560e+00 1.284909028197e+00 1.116895103787e+00 8.608384877941e-01 7.064562998278e-01 8.165856651255e-01 1.036291742033e+00 1.175588627815e+00 1.162340128045e+00 1.008479855920e+00 8.067491857272e-01 7.335188941975e-01 8.693697948714e-01 1.057352334642e+00 1.151376264734e+00 1.096051430128e+00 9.083253251905e-01 6.859533735170e-01 6.281845090484e-01 8.023633057245e-01 1.011644404381e+00 1.117204543476e+00 1.074606120688e+00 9.036354988799e-01 6.913828920698e-01 6.058321517825e-01 7.279541665484e-01 9.000896235950e-01 9.890545433114e-01 9.520641392461e-01 8.096784744317e-01 6.441158185839e-01 5.914776678397e-01 6.919989954244e-01 8.182543338574e-01 8.657102309604e-01 8.000165226504e-01 6.411023783094e-01 4.685356105050e-01 4.328719296881e-01 5.593626100076e-01 6.932821915367e-01 7.446160892021e-01 6.912466472374e-01 5.539375614580e-01 3.970097041791e-01 3.396868689538e-01 4.203675486509e-01 5.136383641020e-01 5.407255861994e-01 4.855008786753e-01 3.710449767066e-01 2.655258903766e-01 2.755516404189e-01 3.690266470225e-01 4.397481795381e-01 4.438229112383e-01 3.747310486735e-01 2.471009581086e-01 9.158693374865e-02 9.081066383701e-02 2.217797148798e-01 3.109813247528e-01 3.463393760958e-01 3.314066120384e-01 2.806649679451e-01 2.180838748437e-01 1.787552163264e-01 1.926637225338e-01 2.428976914049e-01 2.959247275179e-01 3.313142611342e-01 3.375280998790e-01 3.113738199742e-01 2.647791280584e-01 2.367330279853e-01 2.732507102861e-01 3.547258494482e-01 4.283122596027e-01 4.582015037101e-01 4.287946149568e-01 3.464507263737e-01 2.522483990947e-01 2.421321053312e-01 3.358170298219e-01 4.333483126917e-01 4.753432155719e-01 4.418585776065e-01 3.432572783656e-01 2.381286289598e-01 2.598140625308e-01 3.898462373289e-01 5.016786142191e-01 5.389963297056e-01 4.853934458195e-01 3.581096243641e-01 2.390807323386e-01 3.017066962799e-01 4.703916363454e-01 6.015122737777e-01 6.404539533847e-01 5.708780835498e-01 4.074189964106e-01 2.176541733438e-01 2.481318117940e-01 4.527818200318e-01 6.153802259979e-01 6.777942823729e-01 6.246583659879e-01 4.713021055337e-01 2.750069399108e-01 2.250095149921e-01 3.918128891076e-01 5.440490361662e-01 6.045377793820e-01 5.584928153880e-01 4.289007675587e-01 2.950495975653e-01 3.127184883433e-01 4.498768506539e-01 5.553844511606e-01 5.665269776969e-01 4.711856615194e-01 2.999159414311e-01 2.000574806923e-01 3.627898959484e-01 5.611680866930e-01 6.795852757434e-01 6.791896722481e-01 5.542225131671e-01 3.316035327335e-01 1.391160303669e-01 3.357357917540e-01 5.775351112308e-01 7.269359981437e-01 7.471674561259e-01 6.341634420470e-01 4.192129886809e-01 2.178083391225e-01 3.368128858054e-01 5.694826362070e-01 7.212097238799e-01 7.419873736652e-01 6.251984511384e-01 4.076933510000e-01 2.480845184361e-01 4.266009974519e-01 6.835633493480e-01 8.530618749593e-01 8.833053586056e-01 7.654775987415e-01 5.353651009363e-01 3.278263086767e-01 4.403361760553e-01 7.076128190728e-01 9.048568217847e-01 9.612986849416e-01 8.620725501087e-01 6.415178109729e-01 4.227567250051e-01 4.744478452687e-01 7.246183234777e-01 9.277271881491e-01 9.904434025766e-01 8.902076783356e-01 6.618262766307e-01 4.468493798809e-01 5.393106313141e-01 8.303229232482e-01 1.067516136009e+00 1.152890777599e+00 1.057462700108e+00 8.068726734026e-01 5.128472820521e-01 4.933398050530e-01 7.895011507272e-01 1.070439931656e+00 1.202166343086e+00 1.144267186005e+00 9.140331328281e-01 6.023536142500e-01 4.785480881064e-01 7.248901010484e-01 1.015699441021e+00 1.173306775859e+00 1.144839284776e+00 9.416798850760e-01 6.475681898545e-01 5.002433776753e-01 7.044707375063e-01 9.825319183189e-01 1.141328739511e+00 1.120928758577e+00 9.301311958341e-01 6.516532827117e-01 5.133211480703e-01 7.032430466813e-01 9.650565568802e-01 1.109688854905e+00 1.075897208903e+00 8.710736995058e-01 5.777523278466e-01 4.525725480225e-01 6.877173562149e-01 9.699544925108e-01 1.122855369508e+00 1.093907858261e+00 8.944776607841e-01 6.081904457009e-01 4.743875692298e-01 6.821759973824e-01 9.489070199984e-01 1.094895838757e+00 1.068490181931e+00 8.868896089169e-01 6.460559337591e-01 5.670632188282e-01 7.533000265779e-01 9.765471647197e-01 1.080803631296e+00 1.016645250887e+00 8.048105593745e-01 5.568381091055e-01 5.387151607762e-01 7.855166796501e-01 1.025673354633e+00 1.126376145212e+00 1.049630955240e+00 8.208449976712e-01 5.507950467059e-01 5.128182465651e-01 7.570286592126e-01 9.946689785740e-01 1.091806728861e+00 1.015528772138e+00 8.000358295105e-01 5.728777000718e-01 5.839991443593e-01 8.182636153906e-01 1.028897384634e+00 1.098796552796e+00 1.002635369922e+00 7.882231039659e-01 6.123338391525e-01 6.990176576200e-01 9.547665698637e-01 1.163108644255e+00 1.224485339579e+00 1.119720828157e+00 8.996488407095e-01 7.105732459812e-01 7.545294618367e-01 9.747610706906e-01 1.164471198440e+00 1.216065352698e+00 1.107612858823e+00 8.893127931997e-01 7.046221948676e-01 7.454310871642e-01 9.531454584347e-01 1.128268882793e+00 1.167311219850e+00 1.050604911479e+00 8.298781738001e-01 6.528165975528e-01 7.115511936976e-01 9.267217069232e-01 1.099981387172e+00 1.136420406438e+00 1.020240101442e+00 8.022158429063e-01 6.229055147364e-01 6.699352925342e-01 8.721418810027e-01 1.036813749299e+00 1.072877365108e+00 9.663552616834e-01 7.664804619206e-01 6.042544447209e-01 6.468605362635e-01 8.311658334311e-01 9.845221279324e-01 1.023896004924e+00 9.380067516508e-01 7.734903804893e-01 6.411027442099e-01 6.647111266389e-01 8.037936281963e-01 9.243710395225e-01 9.512282595912e-01 8.713327289988e-01 7.224696346398e-01 5.947833128753e-01 5.937948280058e-01 7.000752722031e-01 8.024700871251e-01 8.324548507019e-01 7.750944089121e-01 6.557469104762e-01 5.351910425692e-01 4.915776565237e-01 5.400998566371e-01 6.117519970581e-01 6.492258111994e-01 6.366108757655e-01 5.868260263452e-01 5.275189069368e-01 4.845839342785e-01 4.655467006179e-01 4.597711224474e-01 4.563960511759e-01 4.548140082269e-01 4.585735549983e-01 4.646508200900e-01 4.622768201328e-01 4.417904029868e-01 4.033878359730e-01 3.596734970888e-01 3.291799815755e-01 3.200488290930e-01 3.211196840245e-01 3.171537548125e-01 3.063117684660e-01 3.008915983893e-01 3.106484492963e-01 3.252477496538e-01 3.217890147423e-01 2.852237544523e-01 2.254042565776e-01 1.995186425908e-01 2.645016856945e-01 3.644318926003e-01 4.336492696923e-01 4.372676357185e-01 3.635557400707e-01 2.281448712667e-01 1.365454839164e-01 2.723401225281e-01 4.417869660627e-01 5.485908284292e-01 5.575706428431e-01 4.584565316864e-01 2.659144833562e-01 6.464275565612e-02 2.784999033050e-01 5.049344351572e-01 6.445301972364e-01 6.633225831663e-01 5.524500607239e-01 3.305965795212e-01 7.207397643284e-02 2.924880078852e-01 5.537514984538e-01 7.164537756950e-01 7.429575845683e-01 6.240204300186e-01 3.810795783382e-01 9.358556485083e-02 3.128259055905e-01 6.045820952824e-01 7.922320950533e-01 8.340474381729e-01 7.191831142574e-01 4.681482013956e-01 1.323826587265e-01 2.447001328182e-01 5.623912759821e-01 7.750497325178e-01 8.411170873485e-01 7.493483074717e-01 5.204776648701e-01 2.100594159143e-01 1.888420149341e-01 4.851272022232e-01 6.945969545806e-01 7.681466327058e-01 6.952514885571e-01 4.991248363005e-01 2.500601925288e-01 2.290918637814e-01 4.568393110494e-01 6.311764279714e-01 6.882327791656e-01 6.191902791423e-01 4.518610775182e-01 2.688112302853e-01 2.739725738356e-01 4.343235449221e-01 5.533419427321e-01 5.734188701092e-01 4.925777297602e-01 3.495701139103e-01 2.507436568327e-01 3.192319227072e-01 4.397210789147e-01 5.038140176124e-01 4.862618591757e-01 4.107416181968e-01 3.514756260581e-01 3.890845514768e-01 4.841529544981e-01 5.508012085381e-01 5.498655350801e-01 4.925093068202e-01 4.422845463762e-01 4.782376872888e-01 5.814146033764e-01 6.648792072146e-01 6.685862772559e-01 5.769019065676e-01 4.287878938526e-01 3.606133948677e-01 4.890634686005e-01 6.699137574007e-01 7.752377494697e-01 7.505475938890e-01 5.857459249392e-01 3.151180309771e-01 1.760578893916e-01 4.704138347783e-01 7.477074851701e-01 8.991315101903e-01 8.846985280645e-01 7.021692873472e-01 3.916605526232e-01 1.680626104460e-01 4.826887295963e-01 7.992159806038e-01 9.796828889987e-01 9.816588958580e-01 8.046996751658e-01 4.951957196665e-01 2.354581988382e-01 4.679033332672e-01 7.826547178794e-01 9.705081921440e-01 9.813287335495e-01 8.155517933664e-01 5.250584549493e-01 2.916637805110e-01 4.754576498231e-01 7.595389621451e-01 9.276002747134e-01 9.276506714253e-01 7.663185061579e-01 5.138656436495e-01 3.867880319635e-01 5.785487673059e-01 8.206884152344e-01 9.492518136933e-01 9.185503892701e-01 7.459635300148e-01 5.283081814622e-01 4.961414292622e-01 7.067839351759e-01 9.230868813964e-01 1.015536359154e+00 9.446373537999e-01 7.306850542934e-01 4.752807955423e-01 4.506336171362e-01 6.954742339882e-01 9.237638607103e-01 1.013745482712e+00 9.326671314225e-01 7.045639740948e-01 4.358351170089e-01 4.302759980617e-01 7.001962631965e-01 9.382856387853e-01 1.032885480414e+00 9.567629537140e-01 7.399277641652e-01 4.991576120544e-01 5.058468047894e-01 7.586404957072e-01 9.909460900695e-01 1.088051640166e+00 1.020988025867e+00 8.220328538911e-01 6.098340130968e-01 6.126277930585e-01 8.392946794739e-01 1.065649933503e+00 1.168750389648e+00 1.111684528728e+00 9.209980769188e-01 7.050495629065e-01 6.746981456706e-01 8.804095353996e-01 1.116893817050e+00 1.244354246781e+00 1.213101751582e+00 1.038312874079e+00 8.100324926745e-01 7.196601507928e-01 8.814356131536e-01 1.125057673166e+00 1.285910391770e+00 1.296646200584e+00 1.160624697079e+00 9.531242930507e-01 8.358167256178e-01 9.414188582194e-01 1.162952329895e+00 1.331797907047e+00 1.361832538275e+00 1.242234844541e+00 1.035437813250e+00 8.909624994669e-01 9.616819705268e-01 1.177059040166e+00 1.360952491811e+00 1.410266082621e+00 1.300423725216e+00 1.079828600769e+00 8.869375776225e-01 9.078236641628e-01 1.118608624845e+00 1.326974024229e+00 1.409580028507e+00 1.330054135636e+00 1.125760993576e+00 9.191196656787e-01 8.962567065704e-01 1.079978544064e+00 1.290902797294e+00 1.394136376886e+00 1.344773165699e+00 1.172913555535e+00 9.873052726707e-01 9.513906590496e-01 1.104673032418e+00 1.302114826648e+00 1.413580301092e+00 1.389390382827e+00 1.250770291927e+00 1.085311183465e+00 1.021885103762e+00 1.112515529014e+00 1.262220257575e+00 1.356919628860e+00 1.344636568354e+00 1.237575636846e+00 1.102225634660e+00 1.031595502120e+00 1.067702903702e+00 1.153162275597e+00 1.204634354794e+00 1.181465557753e+00 1.096706221988e+00 1.005471331908e+00 9.700508758214e-01 1.001318032348e+00 1.048349728391e+00 1.056159710784e+00 1.007555716917e+00 9.300092542954e-01 8.800395092434e-01 8.965344812832e-01 9.565315975583e-01 1.002828756624e+00 9.967151561069e-01 9.387207864536e-01 8.674186706055e-01 8.383864377067e-01 8.750159733667e-01 9.423715654219e-01 9.879429783031e-01 9.832167883494e-01 9.338632844195e-01 8.730270470554e-01 8.403938322969e-01 8.495234652239e-01 8.767525883245e-01 8.890226685935e-01 8.722500912822e-01 8.378360389087e-01 8.114604631291e-01 8.099645633209e-01 8.245284720281e-01 8.306342423971e-01 8.114253632379e-01 7.711371212902e-01 7.332008018485e-01 7.225545176321e-01 7.411838172554e-01 7.658052394322e-01 7.712506232333e-01 7.501210448207e-01 7.166204512269e-01 6.956507936495e-01 7.000797827032e-01 7.164445051888e-01 7.189384057941e-01 6.938530735536e-01 6.533199068479e-01 6.326712191823e-01 6.613444907048e-01 7.260615360931e-01 7.820204340947e-01 7.899287943840e-01 7.351441953242e-01 6.352477614000e-01 5.465655018170e-01 5.442977714145e-01 6.323650223729e-01 7.350592811163e-01 7.875474028694e-01 7.620799756291e-01 6.653897830690e-01 5.416046817050e-01 4.761838033577e-01 5.294972157939e-01 6.408885344240e-01 7.250616452095e-01 7.411497928592e-01 6.877961344701e-01 5.984742844883e-01 5.367627541610e-01 5.543459807942e-01 6.248636128967e-01 6.815708334592e-01 6.825580535020e-01 6.239176543544e-01 5.401678654376e-01 4.984360407868e-01 5.415454287294e-01 6.254464517051e-01 6.805170608176e-01 6.680695164034e-01 5.866263918620e-01 4.753074475261e-01 4.195519904940e-01 4.792314177232e-01 5.874375630057e-01 6.591080071741e-01 6.560137880310e-01 5.806725388219e-01 4.756929647048e-01 4.231890256522e-01 4.716986544550e-01 5.555299778402e-01 5.965001306653e-01 5.643860607081e-01 4.778718713617e-01 4.129684228493e-01 4.606023622489e-01 5.828569421575e-01 6.783661832362e-01 6.855803137164e-01 5.842253895446e-01 3.938207932030e-01 2.228146145877e-01 3.433690510479e-01 5.752408054642e-01 7.411936656789e-01 7.875388347375e-01 6.991472374077e-01 4.926373437238e-01 2.274467695449e-01 2.164503925113e-01 4.758691011527e-01 6.777492832561e-01 7.622708236362e-01 7.150532114810e-01 5.536052619884e-01 3.344028115932e-01 2.305045738324e-01 3.876759304289e-01 5.601670363043e-01 6.478926181064e-01 6.338064931620e-01 5.384952529280e-01 4.195708509922e-01 3.704260747853e-01 4.279064082878e-01 5.108321962539e-01 5.538895108569e-01 5.436759315124e-01 5.011175524417e-01 4.639013826443e-01 4.572720564159e-01 4.707657300957e-01 4.790548932686e-01 4.743910372445e-01 4.713982131410e-01 4.858137981044e-01 5.088014766943e-01 5.116012753417e-01 4.723226406012e-01 3.988261107153e-01 3.481523169711e-01 3.950444579245e-01 5.079972364846e-01 6.005075565062e-01 6.179462855772e-01 5.420782496275e-01 3.957566562819e-01 2.849762108212e-01 3.781357336171e-01 5.597672616948e-01 6.859345127515e-01 6.999722405520e-01 5.893720767458e-01 3.862238138827e-01 2.414484081049e-01 4.077209410799e-01 6.419802617905e-01 7.866859645232e-01 7.911992408085e-01 6.473021981683e-01 3.879169026972e-01 1.717994120917e-01 4.000931556182e-01 6.742029188757e-01 8.334110219760e-01 8.349584570810e-01 6.772809446602e-01 4.031239135020e-01 1.990856207854e-01 4.349784501476e-01 7.062797698027e-01 8.544841451793e-01 8.396468711389e-01 6.684980895955e-01 4.057894935440e-01 2.985471859158e-01 5.381577960720e-01 7.849361680894e-01 9.028832255847e-01 8.545773203659e-01 6.548970175206e-01 3.917675504432e-01 3.637780580624e-01 6.302702834164e-01 8.679021944796e-01 9.630634418650e-01 8.847796830958e-01 6.549785569675e-01 3.758861335826e-01 3.839694126324e-01 6.691550650065e-01 9.005115866293e-01 9.754789985301e-01 8.683751106573e-01 6.061881745677e-01 3.072083935989e-01 3.961941020244e-01 7.211794751517e-01 9.546743240289e-01 1.013521096215e+00 8.767294610687e-01 5.701432084088e-01 1.913954386695e-01 3.694309167324e-01 7.536855728137e-01 1.009811635594e+00 1.074944348698e+00 9.327096704548e-01 6.115726206494e-01 2.073860131994e-01 3.699424800230e-01 7.757413836000e-01 1.050782643821e+00 1.129246739902e+00 9.931619645649e-01 6.704419403425e-01 2.542077690459e-01 3.545569875405e-01 7.755788733827e-01 1.074771937676e+00 1.178733791165e+00 1.066778842227e+00 7.662360681693e-01 3.710979238877e-01 3.324960904047e-01 7.155880652982e-01 1.016884195702e+00 1.134046036841e+00 1.042313984257e+00 7.715681834208e-01 4.377168603988e-01 4.323823450048e-01 7.694960072544e-01 1.053593112207e+00 1.166347403172e+00 1.079694686349e+00 8.276713093012e-01 5.415439574319e-01 5.468740018927e-01 8.440255200218e-01 1.111975570437e+00 1.220546929251e+00 1.135660195132e+00 8.870615355632e-01 5.906749395010e-01 5.339132322785e-01 7.865900257319e-01 1.037901590246e+00 1.141551095034e+00 1.060109714394e+00 8.222115067571e-01 5.425823957827e-01 5.036320346145e-01 7.500254056381e-01 9.821929261615e-01 1.068239193045e+00 9.776201245390e-01 7.455517938095e-01 5.036587277272e-01 5.323098102953e-01 7.883252523056e-01 1.003475439481e+00 1.068818164064e+00 9.592534243434e-01 7.087802484744e-01 4.425906045079e-01 4.705073968649e-01 7.424199077160e-01 9.670955912635e-01 1.044130056540e+00 9.518840963656e-01 7.202097272985e-01 4.476927059955e-01 3.980665817623e-01 6.261409652828e-01 8.414251547959e-01 9.336886577046e-01 8.805910780056e-01 7.075353770539e-01 4.912507012020e-01 3.950746111331e-01 5.119233487619e-01 6.650119441082e-01 7.391507863663e-01 7.080568977123e-01 5.924125636409e-01 4.536939662099e-01 3.919872121911e-01 4.473300474736e-01 5.282611772043e-01 5.597007785702e-01 5.226629626230e-01 4.373174621940e-01 3.589154023376e-01 3.571550487380e-01 4.275471770638e-01 5.033171629017e-01 5.420598997005e-01 5.327510029759e-01 4.856600283259e-01 4.281697613705e-01 3.998068693223e-01 4.270931471598e-01 4.937702769362e-01 5.616885765157e-01 6.001571608831e-01 5.928577067369e-01 5.403151002347e-01 4.659804750849e-01 4.215284174887e-01 4.540404066681e-01 5.390358195044e-01 6.141181970816e-01 6.370833957481e-01 5.966637646263e-01 5.159352091379e-01 4.576548997421e-01 4.877981053723e-01 5.825987701052e-01 6.649825979501e-01 6.850236391623e-01 6.331038072545e-01 5.427389250526e-01 4.931504794573e-01 5.476876267554e-01 6.569187314079e-01 7.344285793325e-01 7.324987981916e-01 6.482770387273e-01 5.291181371570e-01 4.799000523315e-01 5.652241209122e-01 6.974573616650e-01 7.773721111460e-01 7.607637502703e-01 6.514819482892e-01 5.068437046275e-01 4.516214490964e-01 5.522562621978e-01 6.915637371326e-01 7.641443771579e-01 7.304816930087e-01 6.002720454465e-01 4.388376417529e-01 3.910706390747e-01 5.114799181324e-01 6.493245231926e-01 7.050598820283e-01 6.495315501590e-01 5.015292965776e-01 3.432548716968e-01 3.504234755910e-01 5.074398602032e-01 6.403767558267e-01 6.752653949665e-01 5.977890755991e-01 4.387797928477e-01 3.049059917098e-01 3.724131811219e-01 5.435424817449e-01 6.649472514918e-01 6.822978903104e-01 5.885029089802e-01 4.136399808893e-01 2.505791807078e-01 2.951806272234e-01 4.552374240779e-01 5.642668454785e-01 5.756008167311e-01 4.871874330033e-01 3.277530305087e-01 1.763636406500e-01 2.182066952475e-01 3.495895345101e-01 4.262400877526e-01 4.189987215735e-01 3.362149595360e-01 2.218083496502e-01 1.910044903271e-01 2.878011298288e-01 3.854877143076e-01 4.253710646691e-01 3.941183784516e-01 3.030450101779e-01 1.911387700929e-01 1.610760982391e-01 2.500095817394e-01 3.418431193817e-01 3.886693758881e-01 3.789250904914e-01 3.160053670976e-01 2.133851976078e-01 1.019499500591e-01 1.146639438845e-01 2.298490026823e-01 3.295972552412e-01 3.855425520975e-01 3.826328149773e-01 3.149230485941e-01 1.893267507226e-01 6.503485376771e-02 1.997822203793e-01 3.685502187279e-01 4.877060091448e-01 5.263379905580e-01 4.696507209519e-01 3.221324854575e-01 1.130798062312e-01 1.546115487315e-01 3.767809895634e-01 5.368747987215e-01 5.951894291254e-01 5.346784985954e-01 3.641067964018e-01 1.333267117882e-01 2.156086720890e-01 4.679595445229e-01 6.491319807251e-01 7.122835157524e-01 6.423889779785e-01 4.608108912380e-01 2.653295239513e-01 3.389167374673e-01 5.775661130908e-01 7.585576884743e-01 8.136204136079e-01 7.258440920027e-01 5.222368651865e-01 3.124149707525e-01 3.780490690926e-01 6.174063767732e-01 7.957271970551e-01 8.396763695367e-01 7.349962899001e-01 5.158412944341e-01 3.107157684393e-01 4.054527063595e-01 6.446969619827e-01 8.065134914752e-01 8.251473109984e-01 6.936920482000e-01 4.599247202330e-01 3.046499789104e-01 4.806985876588e-01 7.278399293096e-01 8.728548018598e-01 8.645702883866e-01 7.051936410045e-01 4.562032026443e-01 3.335449671792e-01 5.398166394919e-01 7.862670343453e-01 9.193886346607e-01 8.946790705373e-01 7.206908359242e-01 4.669893146164e-01 3.547864308119e-01 5.561108432360e-01 7.891930245365e-01 9.077728763323e-01 8.721429276204e-01 6.958415670077e-01 4.516538506490e-01 3.473472619524e-01 5.220170100986e-01 7.169247014249e-01 7.991935970219e-01 7.386197504996e-01 5.609048146107e-01 3.675411566627e-01 3.836628792402e-01 5.727384243997e-01 7.167037447609e-01 7.333945219983e-01 6.102155283991e-01 3.905661310075e-01 2.573136905370e-01 4.425605878907e-01 6.669006437471e-01 7.814426177682e-01 7.420060136174e-01 5.508251842772e-01 2.593593388049e-01 2.101770161053e-01 5.232576400757e-01 7.692153145405e-01 8.671145013494e-01 7.887744549662e-01 5.455843067128e-01 1.935367928775e-01 2.580122129415e-01 6.284119778981e-01 8.930475633031e-01 9.894624948028e-01 8.944798410351e-01 6.257595108471e-01 2.510895130745e-01 2.648476820790e-01 6.456815190709e-01 9.203049677100e-01 1.017427482772e+00 9.144846810365e-01 6.327570656012e-01 2.508877476930e-01 3.003271019338e-01 6.876534995901e-01 9.633456389160e-01 1.054152365426e+00 9.378689101060e-01 6.362629969943e-01 2.178540181672e-01 2.914353066130e-01 7.066578809213e-01 9.936348396988e-01 1.089185189168e+00 9.736366363693e-01 6.713569216890e-01 2.583174456769e-01 2.876910620732e-01 6.970430680591e-01 9.873576441504e-01 1.089838908489e+00 9.859311341380e-01 7.036566996506e-01 3.369748075095e-01 3.224776144937e-01 6.780373943589e-01 9.507466847233e-01 1.050799582401e+00 9.602865952946e-01 7.138086964374e-01 4.281432106606e-01 4.260689499557e-01 6.982786897328e-01 9.236993356473e-01 9.976281131259e-01 9.002894587936e-01 6.672472273409e-01 4.153228141554e-01 4.233905188367e-01 6.548223147987e-01 8.370066599435e-01 8.769762787388e-01 7.603489661202e-01 5.262548727220e-01 3.098130416480e-01 4.061832104759e-01 6.451315816201e-01 8.027058921291e-01 8.191176405948e-01 6.943598746123e-01 4.838480783712e-01 3.563028714726e-01 4.984009917532e-01 7.133568741796e-01 8.451498782088e-01 8.462049504084e-01 7.221087932045e-01 5.309981551863e-01 4.175983221943e-01 5.181939907447e-01 6.939334580576e-01 8.051968597013e-01 8.055063750080e-01 7.029833517243e-01 5.571643589186e-01 4.881917551917e-01 5.732811104172e-01 7.144521739165e-01 8.065158003092e-01 8.087763185321e-01 7.290613784307e-01 6.194290200374e-01 5.695149060862e-01 6.309452224324e-01 7.434252740500e-01 8.251730652958e-01 8.354652094763e-01 7.740673867083e-01 6.785100686012e-01 6.208986615403e-01 6.618624022960e-01 7.752756009773e-01 8.880569099591e-01 9.484653622805e-01 9.375551639167e-01 8.671327160640e-01 7.804021901918e-01 7.435520809388e-01 7.968680961928e-01 9.064001073408e-01 1.005007843408e+00 1.044285951505e+00 1.008028390929e+00 9.151775822875e-01 8.220790346180e-01 8.034772430442e-01 8.816249223308e-01 9.957428662573e-01 1.071476241722e+00 1.068017197010e+00 9.867806419388e-01 8.747206894602e-01 8.172882094676e-01 8.755417594321e-01
 6.503085268848e-01 6.871048771793e-01 6.911330472741e-01 6.596091046720e-01 6.176086923237e-01 6.077963561422e-01 6.511704006897e-01 7.204563292833e-01 7.712290849464e-01 7.768665891836e-01 7.387467634540e-01 6.839300134718e-01 6.510031219889e-01 6.595150340090e-01 6.915832016118e-01 7.168235835246e-01 7.265971693305e-01 6.978521141394e-01 6.519036299498e-01 6.386074013681e-01 6.575129306750e-01 6.707164159031e-01 6.518934618304e-01 6.127492202152e-01 6.047891192526e-01 6.174093626632e-01 6.612979709608e-01 7.019414201775e-01 7.017139679121e-01 6.512286268098e-01 5.679902041782e-01 4.841712338532e-01 4.550352522459e-01 4.656728467007e-01 4.814935442394e-01 4.759135150029e-01 4.444054128852e-01 4.003780019467e-01 3.649825760479e-01 3.522455291177e-01 3.579512874606e-01 3.670162218822e-01 3.681623192129e-01 3.599736963074e-01 3.503112404140e-01 3.510408649427e-01 3.672989322102e-01 3.900980103805e-01 4.025629739924e-01 3.919998934416e-01 3.584988385289e-01 3.192789856348e-01 3.030748150608e-01 3.214976137138e-01 3.506247509735e-01 3.592959891345e-01 3.331688539657e-01 2.797310089304e-01 2.284645186584e-01 2.160480878572e-01 2.371279520136e-01 2.509687124095e-01 2.350967455653e-01 1.984775726068e-01 1.810536472973e-01 2.127865606875e-01 2.597469998306e-01 2.799184449244e-01 2.561214718202e-01 1.968995151499e-01 1.488911538963e-01 1.821244165918e-01 2.569265271765e-01 3.099486942862e-01 3.174654005452e-01 2.800235545721e-01 2.197663639837e-01 1.831538424113e-01 2.055652487073e-01 2.516530175835e-01 2.804021335831e-01 2.810319957252e-01 2.642007661391e-01 2.512916234091e-01 2.559062572843e-01 2.700239661185e-01 2.774621058625e-01 2.722336596614e-01 2.623258477996e-01 2.610403653299e-01 2.708400452054e-01 2.784486057583e-01 2.679848081178e-01 2.336038276662e-01 1.863220365604e-01 1.593709835457e-01 1.813540841023e-01 2.240579833351e-01 2.473813755231e-01 2.275140693004e-01 1.734061532028e-01 9.819796300639e-02 5.797373279911e-02 1.248234033632e-01 1.961145881812e-01 2.398743137739e-01 2.508782152284e-01 2.156960315625e-01 1.625004442528e-01 1.553243150633e-01 2.148387846231e-01 2.814497953079e-01 3.217329468145e-01 3.327344325983e-01 3.263572081073e-01 3.278428424756e-01 3.486428695873e-01 3.770552658406e-01 4.003431956442e-01 4.002431497562e-01 3.843756583733e-01 3.712730164812e-01 3.768680174692e-01 4.000371973074e-01 4.280595929900e-01 4.505129893068e-01 4.633042139914e-01 4.660164805909e-01 4.614378758803e-01 4.589638861610e-01 4.736917337936e-01 5.121375037182e-01 5.582834425980e-01 5.818397156205e-01 5.583273087709e-01 4.867178897952e-01 4.073481537350e-01 4.028947422558e-01 4.939278889372e-01 5.965707329057e-01 6.386493434825e-01 5.942159011895e-01 4.876327722606e-01 4.096183543006e-01 4.614360977052e-01 5.790301677866e-01 6.440923048392e-01 5.974078961634e-01 4.925966748198e-01 3.824040921963e-01 4.362425339352e-01 6.097042676332e-01 7.387651524155e-01 7.452005340500e-01 6.202326411732e-01 4.359291972854e-01 4.072467933355e-01 6.039763845740e-01 8.055458878120e-01 9.018575633944e-01 8.354413698036e-01 6.723395424198e-01 5.287638950838e-01 5.620574551932e-01 7.251830931822e-01 8.523584495786e-01 8.496252074678e-01 7.293043181378e-01 5.227194747358e-01 4.133179737251e-01 5.614507009476e-01 7.500391844096e-01 8.164807789009e-01 7.179232742087e-01 4.931572756898e-01 3.266213756370e-01 4.897216979940e-01 7.230527296276e-01 8.324116873546e-01 7.701218382501e-01 5.656729764925e-01 3.595970020848e-01 4.365740553473e-01 6.544871496537e-01 7.755871091426e-01 7.357077700577e-01 5.603089385767e-01 3.900362364640e-01 4.729080241477e-01 6.832070052074e-01 8.074848486838e-01 7.794327461408e-01 6.206738697797e-01 4.542075673542e-01 4.918362517066e-01 6.688475181497e-01 7.818617755749e-01 7.537093842492e-01 6.007872890292e-01 4.422771815211e-01 4.822549856181e-01 6.532481065645e-01 7.575034529407e-01 7.187607573897e-01 5.524449001652e-01 3.879474108798e-01 4.650142064029e-01 6.739633959072e-01 8.043620804531e-01 7.862565058047e-01 6.374049469095e-01 4.811772449320e-01 5.351147112700e-01 7.413317440302e-01 8.959225769805e-01 9.123674352508e-01 7.926293118642e-01 6.245510678970e-01 5.849617529729e-01 7.279888923341e-01 8.861488425636e-01 9.409581885815e-01 8.677360358302e-01 7.173737566507e-01 6.128928947317e-01 6.596466420214e-01 7.814586170986e-01 8.535879391579e-01 8.263826789848e-01 7.159050728396e-01 6.465106640057e-01 6.787362738193e-01 7.602220748394e-01 8.173842227476e-01 8.144686646672e-01 7.614993369752e-01 7.103994094629e-01 7.285341145643e-01 7.919684880393e-01 8.852137924305e-01 9.531113919694e-01 9.587723295815e-01 9.000804743827e-01 8.118099471002e-01 7.590369431573e-01 7.946917614381e-01 9.023967298374e-01 1.033371438043e+00 1.081829057673e+00 1.078705019309e+00 1.034641776058e+00 9.740170332279e-01 9.359868898255e-01 9.489704102763e-01 1.000821783769e+00 1.048054365844e+00 1.052191340042e+00 1.004304924062e+00 9.325506700209e-01 8.888038181208e-01 8.959273346454e-01 9.392406734072e-01 9.446572926295e-01 8.872012905690e-01 7.936584426255e-01 7.360267632643e-01 7.730391272809e-01 8.699588278562e-01 9.434404069925e-01 9.395116393711e-01 8.533430727549e-01 7.297675450897e-01 6.525421354299e-01 6.762649789592e-01 7.503380857155e-01 7.928822539476e-01 7.687686813856e-01 6.983070964322e-01 6.447222460922e-01 6.634883947035e-01 7.322768116836e-01 7.838206446144e-01 7.776856101835e-01 7.217378874024e-01 6.674842162001e-01 6.733083716425e-01 7.361804899286e-01 7.972415478146e-01 8.105713878339e-01 7.745881507560e-01 7.300443637306e-01 7.284710603253e-01 7.738814358466e-01 8.167243642321e-01 8.113288889465e-01 7.550784920412e-01 6.961328444895e-01 7.008685054815e-01 7.714654097987e-01 8.379168689252e-01 8.383404117662e-01 7.623532194382e-01 6.624065616182e-01 6.354270238857e-01 7.110749199638e-01 7.993954930387e-01 8.130114490918e-01 7.310774137126e-01 6.138371659928e-01 5.953131650935e-01 7.184488022489e-01 8.534450372310e-01 8.867956214286e-01 7.653231088835e-01 6.223832176577e-01 5.780090326316e-01 6.975987705068e-01 8.617566794558e-01 9.462187653907e-01 8.942044580742e-01 7.121835724935e-01 4.966795643346e-01 4.973443482784e-01 7.380961224922e-01 9.671803509350e-01 1.064418852516e+00 1.004970360024e+00 7.653402732814e-01 5.043814929923e-01 5.924242400343e-01 8.830234389977e-01 1.063710507465e+00 1.036909738286e+00 8.156252205748e-01 5.325794131492e-01 5.484409892546e-01 7.984819447005e-01 9.692905866310e-01 1.001046756607e+00 8.159758650638e-01 4.822355716451e-01 3.211281728170e-01 6.288194418174e-01 9.132739550330e-01 1.004755815583e+00 8.703600347549e-01 5.522741317403e-01 2.343413317982e-01 4.673016220826e-01 7.960135590459e-01 9.623432090834e-01 9.204577677442e-01 6.928231096918e-01 3.731106560725e-01 2.831638606624e-01 5.373777219550e-01 7.262517407407e-01 7.533847031853e-01 6.187163457675e-01 3.744029729446e-01 1.634644324085e-01 2.961227392171e-01 4.643388950744e-01 5.223873410906e-01 4.639578467464e-01 3.275392018059e-01 1.978929883549e-01 2.028461619304e-01 2.692358229993e-01 2.991491629652e-01 2.841763357695e-01 2.455688484525e-01 2.307135919641e-01 2.317647541677e-01 2.238699631062e-01 1.922194391762e-01 1.610404870598e-01 1.754492822755e-01 2.186803773923e-01 2.377128673185e-01 1.960593140374e-01 1.039022965942e-01 3.086343816699e-02 1.453431322342e-01 2.323672769234e-01 2.569923584225e-01 2.095431595906e-01 1.028050897349e-01 4.422719384643e-02 1.669977751760e-01 2.459895965928e-01 2.540420631076e-01 1.922557765202e-01 1.077764716886e-01 1.474339959396e-01 2.472832831109e-01 2.975512406642e-01 2.698628059746e-01 1.748924882678e-01 1.081458950114e-01 2.064315549196e-01 3.183700345573e-01 3.659470762410e-01 3.271163646024e-01 2.091573750618e-01 6.539827670444e-02 1.663998988638e-01 3.036498074334e-01 3.672312616009e-01 3.366288849629e-01 2.210213825244e-01 7.950043708409e-02 1.717558579553e-01 3.099872736989e-01 3.733670053461e-01 3.692864612837e-01 2.866371398427e-01 2.111981574569e-01 2.673867689176e-01 3.735580146258e-01 4.232067183218e-01 3.874116511461e-01 3.002258411892e-01 2.833323450325e-01 3.992860153534e-01 5.278701684264e-01 5.758962831301e-01 5.160907612929e-01 3.614957177726e-01 2.212326156196e-01 3.345681501259e-01 5.383507525834e-01 6.667273531571e-01 6.644380029077e-01 5.206774428466e-01 2.692928186638e-01 1.686955579970e-01 4.594511836132e-01 7.129767430608e-01 8.374249584615e-01 7.993365712110e-01 6.075453840960e-01 3.350477754302e-01 3.006377468000e-01 5.876770456882e-01 8.346187641103e-01 9.374312124781e-01 8.681682162367e-01 6.519101084621e-01 3.992398937708e-01 4.178029277612e-01 6.803716379015e-01 8.919706571119e-01 9.517534779266e-01 8.392974720636e-01 5.941029391945e-01 3.646764053071e-01 4.624332428032e-01 7.069432578644e-01 8.745989560327e-01 9.005682429588e-01 7.751782147559e-01 5.461909691917e-01 3.842005727638e-01 5.353836023306e-01 7.967069697910e-01 9.720776808845e-01 9.933825767055e-01 8.512875265685e-01 5.946098268071e-01 3.994979573138e-01 5.529369092341e-01 8.388924267561e-01 1.035948549287e+00 1.071289298672e+00 9.351189111011e-01 6.750533849963e-01 4.441117189334e-01 5.273753705435e-01 7.853038044270e-01 9.677472724068e-01 9.911492895940e-01 8.480673861483e-01 5.991159860129e-01 4.384672749173e-01 5.970606740371e-01 8.499355311580e-01 9.962639837914e-01 9.682793943581e-01 7.649807055339e-01 4.575221372412e-01 3.477062597028e-01 6.481193771438e-01 9.513699050865e-01 1.102891495599e+00 1.053761489522e+00 8.086704100873e-01 4.281808340586e-01 2.325744574685e-01 6.074896024811e-01 9.460417223961e-01 1.111733242340e+00 1.064804659642e+00 8.165634141912e-01 4.378826246034e-01 2.691494454684e-01 6.331497051363e-01 9.623519147319e-01 1.116262525809e+00 1.056065182160e+00 7.955488582323e-01 4.072454492470e-01 2.596432723386e-01 6.385243518860e-01 9.605426667215e-01 1.103896461547e+00 1.035984963242e+00 7.752570800008e-01 3.974303536459e-01 2.540979282511e-01 6.023580327261e-01 8.910734828074e-01 1.004620512524e+00 9.187266403655e-01 6.641345109935e-01 3.586593445005e-01 3.940766115025e-01 7.018901906815e-01 9.284447305959e-01 9.806094731650e-01 8.437088280101e-01 5.680593734659e-01 3.578966340618e-01 5.641313599131e-01 8.842454253696e-01 1.088769496481e+00 1.108831308233e+00 9.399676492615e-01 6.434765500583e-01 4.278730138403e-01 6.095150350989e-01 9.172983626950e-01 1.115008993719e+00 1.133189327157e+00 9.746460983775e-01 7.142119394925e-01 5.516425899998e-01 6.920565121587e-01 9.371749017778e-01 1.083370562455e+00 1.061648410257e+00 8.840312272885e-01 6.543298696683e-01 6.127167584345e-01 8.369399600229e-01 1.085839339663e+00 1.204976906081e+00 1.141198989103e+00 9.109699007561e-01 6.206409213138e-01 5.566880365943e-01 8.232286020361e-01 1.110497344721e+00 1.255650726364e+00 1.207393374701e+00 9.795617799451e-01 6.598902247453e-01 4.989863870693e-01 7.137001551891e-01 9.994537995264e-01 1.158113816889e+00 1.131728456947e+00 9.300578295167e-01 6.304313478095e-01 4.524051014460e-01 6.285831795489e-01 8.883206010711e-01 1.032291898256e+00 1.004142228615e+00 8.145529418344e-01 5.432953042356e-01 4.216554076475e-01 6.231288603945e-01 8.680375469946e-01 9.937754999792e-01 9.540525699580e-01 7.608693994264e-01 4.895282174449e-01 3.715843595353e-01 5.810837672995e-01 8.240335171337e-01 9.514775949707e-01 9.236873692188e-01 7.521864287527e-01 4.983930895734e-01 3.309252903164e-01 4.594751837382e-01 6.617299208158e-01 7.736023121210e-01 7.569043301105e-01 6.265164850959e-01 4.457114427007e-01 3.509551252849e-01 4.350605487746e-01 5.541371525848e-01 5.981212667580e-01 5.402471742587e-01 4.024956769653e-01 2.638927148326e-01 2.771862302394e-01 3.977537119500e-01 4.796543115535e-01 4.760620265760e-01 3.943176315586e-01 2.924848226709e-01 2.851022620223e-01 3.786163660080e-01 4.572290383642e-01 4.606922465256e-01 3.853010285659e-01 2.916913907535e-01 3.214577493965e-01 4.696831790482e-01 6.023757208762e-01 6.462433452203e-01 5.734729063686e-01 3.930905581323e-01 1.805048304686e-01 2.744069978033e-01 5.232548510981e-01 7.026156419788e-01 7.567107923620e-01 6.692078313255e-01 4.603231148811e-01 2.180983108339e-01 2.959851249034e-01 5.550114211172e-01 7.359112939291e-01 7.780499899711e-01 6.675824987539e-01 4.299748729455e-01 1.743379498516e-01 3.364447279496e-01 6.179309548292e-01 7.982649807591e-01 8.273503805278e-01 6.968582210210e-01 4.390275220850e-01 1.851979390356e-01 3.733837180243e-01 6.608325061604e-01 8.404894065671e-01 8.644556662108e-01 7.279383127915e-01 4.680384250762e-01 2.192433333841e-01 3.766195758415e-01 6.513844055153e-01 8.241453719297e-01 8.459671179539e-01 7.143107784611e-01 4.680346544062e-01 2.326113954773e-01 3.498333824371e-01 5.922597837117e-01 7.417784732453e-01 7.513119593740e-01 6.214920164178e-01 3.930565751646e-01 2.007178278488e-01 3.385883675990e-01 5.477588504695e-01 6.621072634629e-01 6.456526419184e-01 5.019958665165e-01 2.641620264793e-01 5.712331291506e-02 3.014979891058e-01 5.033316317935e-01 6.009114304283e-01 5.789171981972e-01 4.490198303750e-01 2.503793576550e-01 1.145221153148e-01 2.660000529131e-01 4.153277572997e-01 4.814543230823e-01 4.549534983918e-01 3.556545567826e-01 2.380235007271e-01 2.107143947915e-01 2.886134092469e-01 3.565930414361e-01 3.661565645302e-01 3.174723103504e-01 2.446965832458e-01 2.150232740759e-01 2.553389742077e-01 3.003408013040e-01 2.999200514082e-01 2.422908082614e-01 1.478639971982e-01 1.102936506883e-01 1.966564069748e-01 2.778145326310e-01 3.021812068750e-01 2.568054305922e-01 1.513597975039e-01 6.225091633690e-02 1.847599260150e-01 3.136231780787e-01 3.877244282459e-01 3.874281027140e-01 3.131324984321e-01 1.918095445685e-01 1.339976002663e-01 2.456831778220e-01 3.660399186176e-01 4.287189278675e-01 4.180220164138e-01 3.482205747810e-01 2.766092162640e-01 2.983139445768e-01 4.014876214898e-01 4.946171687937e-01 5.263702105926e-01 4.831615680566e-01 3.878272027816e-01 3.201436347365e-01 3.822778803812e-01 5.227588452869e-01 6.411054785991e-01 6.859191171312e-01 6.409391002869e-01 5.211239378660e-01 3.853761030101e-01 3.576111039028e-01 4.747521200041e-01 6.112599651954e-01 6.844360096823e-01 6.652152684488e-01 5.608551487738e-01 4.221069649315e-01 3.691164265973e-01 4.756226696459e-01 6.242283032367e-01 7.143426272651e-01 7.044380848131e-01 5.909746534603e-01 4.116139457939e-01 2.964389352964e-01 4.149876442415e-01 6.104221344820e-01 7.424748590034e-01 7.610550237830e-01 6.580122498753e-01 4.676949933077e-01 3.166984333065e-01 4.228752332312e-01 6.419695584043e-01 7.988449907175e-01 8.319756169484e-01 7.308070190361e-01 5.364429807896e-01 3.944315591952e-01 5.146257951223e-01 7.494523659498e-01 9.158200040019e-01 9.409356134500e-01 8.073023940816e-01 5.469677904179e-01 2.986456872235e-01 4.326462275169e-01 7.273217812529e-01 9.267874328944e-01 9.590136965056e-01 8.085626167383e-01 5.079533795133e-01 2.013863865233e-01 4.270779523023e-01 7.667914880174e-01 9.738234735216e-01 9.890216199719e-01 8.041185121290e-01 4.655091948793e-01 2.250160500876e-01 5.686106914987e-01 9.320004426698e-01 1.135724509910e+00 1.123500819921e+00 8.928431955790e-01 5.049402960701e-01 2.842763755689e-01 6.761634313697e-01 1.069511586175e+00 1.281532476970e+00 1.254085531447e+00 9.884803605011e-01 5.540883020698e-01 3.006482467214e-01 7.237672773703e-01 1.143027571739e+00 1.362003797152e+00 1.321630118744e+00 1.026224023316e+00 5.485539475691e-01 2.773800385986e-01 7.582921990564e-01 1.197877715816e+00 1.417029532876e+00 1.361582368314e+00 1.043133029872e+00 5.520997028884e-01 3.534916955317e-01 8.441150066527e-01 1.278949924511e+00 1.479955448331e+00 1.394421959618e+00 1.041818216368e+00 5.400073544586e-01 4.659729242944e-01 9.895080851054e-01 1.430830400884e+00 1.622435651012e+00 1.512163754720e+00 1.122226605632e+00 5.708531922597e-01 4.585514117176e-01 1.016860717534e+00 1.486982403263e+00 1.696440838228e+00 1.593473602613e+00 1.201813107915e+00 6.385542111766e-01 4.509802107111e-01 9.939791202028e-01 1.478082171081e+00 1.707115784877e+00 1.627568072770e+00 1.265130097809e+00 7.441798463464e-01 5.264690451093e-01 9.770096101763e-01 1.435619693576e+00 1.663330406280e+00 1.599261019668e+00 1.267685484358e+00 7.914950764962e-01 5.675136202446e-01 9.334070862858e-01 1.345109792066e+00 1.548584536790e+00 1.478557803275e+00 1.155773613731e+00 6.937155072142e-01 4.884774995099e-01 8.645630771073e-01 1.258710006861e+00 1.448889123697e+00 1.380999816085e+00 1.077416151786e+00 6.414424699127e-01 4.236309258195e-01 7.555696045063e-01 1.106432622325e+00 1.269025771522e+00 1.200680716422e+00 9.342535931433e-01 5.959735317359e-01 5.208391960668e-01 8.022514385258e-01 1.066694173307e+00 1.159405835285e+00 1.051602440436e+00 7.965572605856e-01 5.743828166158e-01 6.738726031345e-01 9.598736843309e-01 1.169760703335e+00 1.201820024715e+00 1.043894006760e+00 7.632530255410e-01 5.652309142704e-01 7.100855082641e-01 9.945776908121e-01 1.180202129951e+00 1.182906674392e+00 1.002009512602e+00 7.181384646785e-01 5.591692572429e-01 7.393300392001e-01 1.012345585576e+00 1.167183555591e+00 1.133289330554e+00 9.184843014539e-01 6.179735569956e-01 5.151169168693e-01 7.734514440128e-01 1.066417571009e+00 1.214259213487e+00 1.161666331741e+00 9.231955923143e-01 5.998420315267e-01 5.035295777564e-01 7.946978548680e-01 1.110249238810e+00 1.276580396494e+00 1.243229091326e+00 1.027614050284e+00 7.264127081088e-01 5.869908525317e-01 7.920081858877e-01 1.074458298523e+00 1.240046082833e+00 1.229784439799e+00 1.060523695818e+00 8.252043198112e-01 7.115269998250e-01 8.377824738187e-01 1.040456163738e+00 1.154571825067e+00 1.120587069735e+00 9.577635420142e-01 7.660494466657e-01 7.210839480577e-01 8.719791307094e-01 1.053535667901e+00 1.134168206126e+00 1.068546441102e+00 8.801749797811e-01 6.718537147300e-01 6.342048062205e-01 8.061337784922e-01 9.989706910449e-01 1.087857977887e+00 1.035679043228e+00 8.677072095868e-01 6.758055232948e-01 6.184333130416e-01 7.425240914067e-01 8.967974606958e-01 9.658083223582e-01 9.155215967272e-01 7.726679870080e-01 6.249647481418e-01 5.998448023828e-01 7.073648823628e-01 8.214944142569e-01 8.519575122921e-01 7.729920235536e-01 6.111724799964e-01 4.548157480658e-01 4.488948649641e-01 5.812625831393e-01 7.034471937438e-01 7.386114611747e-01 6.708728689643e-01 5.259962723485e-01 3.766051584209e-01 3.474841986043e-01 4.440815622129e-01 5.349341721230e-01 5.519782260841e-01 4.834524293842e-01 3.541304006355e-01 2.373746305446e-01 2.600548820381e-01 3.708499551657e-01 4.511924395202e-01 4.604023304737e-01 3.937065766295e-01 2.661938860283e-01 1.058630798600e-01 6.635529378612e-02 2.018916440510e-01 2.933971149307e-01 3.295208231064e-01 3.132880331287e-01 2.590556916450e-01 1.925484667514e-01 1.558694114574e-01 1.809351830763e-01 2.357132367261e-01 2.835987744174e-01 3.082113297022e-01 3.033794702881e-01 2.723087282400e-01 2.347840236849e-01 2.326728093666e-01 2.881754507602e-01 3.667011559251e-01 4.261228296672e-01 4.403405696488e-01 4.003759393447e-01 3.186620941188e-01 2.438365204799e-01 2.593595221198e-01 3.499466210436e-01 4.300134669388e-01 4.530648589930e-01 4.050345735181e-01 3.008177994243e-01 2.083399413152e-01 2.567878772378e-01 3.856448810427e-01 4.822490781333e-01 5.022485904741e-01 4.352291692320e-01 3.036203256641e-01 2.061858473449e-01 3.052629640810e-01 4.715750868624e-01 5.862773124445e-01 6.067433360756e-01 5.222504885406e-01 3.511360152204e-01 1.731735243888e-01 2.587840376016e-01 4.640843735799e-01 6.116430725939e-01 6.574722551035e-01 5.917245368853e-01 4.336047454726e-01 2.470840026749e-01 2.322627377264e-01 3.998837363316e-01 5.380517703503e-01 5.843440054923e-01 5.292736298925e-01 3.999255451923e-01 2.809020214387e-01 3.146276214848e-01 4.435399550891e-01 5.324578021575e-01 5.286304085632e-01 4.260766505666e-01 2.651813897630e-01 2.176762371353e-01 3.894446369103e-01 5.670188141774e-01 6.601043468642e-01 6.367945415084e-01 4.969708157932e-01 2.763056337637e-01 1.635073434332e-01 3.838353692689e-01 6.013305219081e-01 7.207070394078e-01 7.121388955167e-01 5.780433739400e-01 3.591961453398e-01 2.137038020359e-01 3.840057864624e-01 5.978122562525e-01 7.169692562297e-01 7.030753757917e-01 5.575998657819e-01 3.303042965112e-01 2.461984008882e-01 4.812876066838e-01 7.242464633268e-01 8.611778017491e-01 8.536566396106e-01 7.025916441548e-01 4.572913377046e-01 3.042267126595e-01 4.967831175603e-01 7.611575789070e-01 9.291256741221e-01 9.485033258163e-01 8.153888021490e-01 5.765595701698e-01 3.868471987791e-01 5.062708478470e-01 7.607556954590e-01 9.384657961037e-01 9.682389210509e-01 8.405220266497e-01 6.051377345101e-01 4.354172646499e-01 5.839288391566e-01 8.637563037836e-01 1.065628791491e+00 1.111856895710e+00 9.863992075517e-01 7.295741091981e-01 4.847323668018e-01 5.537121485248e-01 8.431760054923e-01 1.081869466574e+00 1.167320584489e+00 1.073491811580e+00 8.312042406044e-01 5.549587594494e-01 5.238014009340e-01 7.789418433103e-01 1.028410999767e+00 1.139010432956e+00 1.074531021327e+00 8.597327541625e-01 5.976544181383e-01 5.327923992761e-01 7.491253804594e-01 9.853493938235e-01 1.095666799497e+00 1.037781620684e+00 8.331871839343e-01 5.822132384834e-01 5.231608985452e-01 7.341690978350e-01 9.615929974052e-01 1.062900420055e+00 9.953291379412e-01 7.779249634029e-01 5.091092190656e-01 4.606270795539e-01 7.086938615823e-01 9.579257666590e-01 1.074638882010e+00 1.021953549343e+00 8.212189711126e-01 5.669105530795e-01 4.918643898961e-01 6.951418487200e-01 9.240343869625e-01 1.036139662471e+00 9.930771891850e-01 8.204570554202e-01 6.199245850320e-01 5.846863911020e-01 7.545772483628e-01 9.365029598796e-01 1.006183232508e+00 9.269366438531e-01 7.278196451749e-01 5.284383047612e-01 5.553731673806e-01 7.784516670599e-01 9.764786967214e-01 1.044046621262e+00 9.542665360906e-01 7.397560734869e-01 5.190008938980e-01 5.293288671765e-01 7.508354095777e-01 9.483716914995e-01 1.015817946055e+00 9.306577519789e-01 7.333213323992e-01 5.531328912550e-01 5.935320336637e-01 8.006516124303e-01 9.741480609254e-01 1.020157945177e+00 9.242128558470e-01 7.422684172515e-01 6.262725697569e-01 7.310575277474e-01 9.505651012228e-01 1.116279189974e+00 1.148948320217e+00 1.039683385459e+00 8.476254154180e-01 7.179399232272e-01 7.961491154918e-01 9.956232490450e-01 1.149719644616e+00 1.173262597241e+00 1.053951283936e+00 8.474138855605e-01 6.957100369092e-01 7.562404962221e-01 9.498205077736e-01 1.102270725361e+00 1.125962107458e+00 1.008323430942e+00 8.041085505201e-01 6.546495336396e-01 7.180001325068e-01 9.109598530696e-01 1.061119849995e+00 1.084990079509e+00 9.716422284456e-01 7.739296929483e-01 6.260701658883e-01 6.804244410160e-01 8.611134153796e-01 1.003086730277e+00 1.026706268384e+00 9.222535310501e-01 7.402400134169e-01 6.049919486795e-01 6.535567849074e-01 8.192947774308e-01 9.534196533088e-01 9.834224760355e-01 9.019628054117e-01 7.560309281497e-01 6.475084974454e-01 6.746407454090e-01 7.947751941206e-01 8.946813939763e-01 9.100139210004e-01 8.322323934628e-01 7.004771996866e-01 5.986008016865e-01 6.079086704181e-01 6.992296537897e-01 7.793750049478e-01 7.920462353812e-01 7.278385008920e-01 6.150580723244e-01 5.141239923945e-01 4.902959765353e-01 5.395313319851e-01 5.966946241123e-01 6.162568205337e-01 5.899194254458e-01 5.357318770683e-01 4.841839482128e-01 4.579243184591e-01 4.541586300127e-01 4.540935715812e-01 4.464998725738e-01 4.354812236258e-01 4.310388131334e-01 4.344386467034e-01 4.345452026327e-01 4.184981578256e-01 3.831312751400e-01 3.388756508670e-01 3.048479685380e-01 2.931232911886e-01 2.953922738452e-01 2.950782681135e-01 2.868132581245e-01 2.796196650667e-01 2.835560185002e-01 2.926886911153e-01 2.880942003296e-01 2.562737396550e-01 2.066717159833e-01 1.904105057028e-01 2.513649415043e-01 3.398976906332e-01 3.991963778074e-01 3.979753493848e-01 3.260885049224e-01 2.003075624252e-01 1.328440587436e-01 2.692966487489e-01 4.252374522081e-01 5.202375367685e-01 5.228734348257e-01 4.248053363741e-01 2.422857420114e-01 8.142266108712e-02 2.817459798456e-01 4.897171775392e-01 6.148860138511e-01 6.252734041952e-01 5.135221652109e-01 2.987847573455e-01 6.762974770999e-02 2.951019344344e-01 5.387102708822e-01 6.862032449615e-01 7.029737820476e-01 5.818444187553e-01 3.460794387606e-01 1.017525257995e-01 3.324258452923e-01 6.061154774717e-01 7.788542182102e-01 8.107722667932e-01 6.925841610510e-01 4.456171085212e-01 1.273568490684e-01 2.552817384623e-01 5.575207476644e-01 7.589643567516e-01 8.186509680342e-01 7.263815632409e-01 5.029330144074e-01 2.030468913765e-01 1.848909629435e-01 4.685055442005e-01 6.682269624116e-01 7.367738136229e-01 6.645409765810e-01 4.744184960667e-01 2.352393097693e-01 2.228793364239e-01 4.430023469344e-01 6.093947479320e-01 6.629106635625e-01 5.962101567551e-01 4.380022872908e-01 2.727655962504e-01 2.868329321859e-01 4.373533370648e-01 5.490174059877e-01 5.666778997723e-01 4.880562893948e-01 3.500783010391e-01 2.524198138737e-01 3.129085388256e-01 4.293319618439e-01 4.960824586810e-01 4.872973595299e-01 4.231602343094e-01 3.657854769482e-01 3.841116703332e-01 4.568585670235e-01 5.119996303921e-01 5.131957241148e-01 4.722433929290e-01 4.458571999257e-01 4.900285076620e-01 5.786928046195e-01 6.400982709884e-01 6.249456167053e-01 5.237210425393e-01 3.831309153651e-01 3.501213458772e-01 4.985237894680e-01 6.717835466855e-01 7.618166771871e-01 7.229443462065e-01 5.488925776679e-01 2.731401980189e-01 1.576549865620e-01 4.645497571649e-01 7.287183865280e-01 8.655690818827e-01 8.413408940151e-01 6.579079802560e-01 3.604770867646e-01 1.912912213095e-01 4.914743797240e-01 7.813268377831e-01 9.378538545684e-01 9.228285383646e-01 7.398157371240e-01 4.413775202456e-01 2.470973430147e-01 5.009990030228e-01 7.917426205624e-01 9.542453121196e-01 9.449900306265e-01 7.687227565219e-01 4.824138445118e-01 2.892799534617e-01 4.953993319361e-01 7.631528931750e-01 9.113520732568e-01 8.957427500270e-01 7.275108771557e-01 4.824905517238e-01 3.855254879331e-01 5.852987388399e-01 8.133100440554e-01 9.252246153518e-01 8.820740439628e-01 7.048367885323e-01 4.938599211206e-01 4.797861896367e-01 6.917253135606e-01 8.963110476869e-01 9.769058363527e-01 9.004698276516e-01 6.910222980512e-01 4.529375324916e-01 4.453403090512e-01 6.768714514637e-01 8.840580288097e-01 9.578616926762e-01 8.716565230134e-01 6.546487548936e-01 4.221463377431e-01 4.503348268051e-01 6.985824028398e-01 9.067397144072e-01 9.784387591853e-01 8.929721318291e-01 6.858989316313e-01 4.809963451652e-01 5.185733154803e-01 7.508242571780e-01 9.503974555762e-01 1.020746714182e+00 9.410925163533e-01 7.499132987494e-01 5.713201957803e-01 6.070877655057e-01 8.205436659272e-01 1.014494609369e+00 1.088513463522e+00 1.017496063156e+00 8.375531716155e-01 6.664467210766e-01 6.883534295419e-01 8.919558770135e-01 1.096108709048e+00 1.190590981936e+00 1.140418030412e+00 9.711452062802e-01 7.813452954054e-01 7.439175726957e-01 9.106986886153e-01 1.122615203822e+00 1.247993136675e+00 1.235539762437e+00 1.098122670936e+00 9.164668410342e-01 8.395930015614e-01 9.542950490373e-01 1.149084326979e+00 1.283581074755e+00 1.289219879688e+00 1.165252832712e+00 9.799102005278e-01 8.751174519649e-01 9.630959192556e-01 1.157990661467e+00 1.309831873403e+00 1.335380528076e+00 1.221546200061e+00 1.023877674983e+00 8.770699663388e-01 9.252978557870e-01 1.117340564047e+00 1.291046797371e+00 1.347109053758e+00 1.261769776423e+00 1.079716370805e+00 9.201959823066e-01 9.294227959771e-01 1.095472080609e+00 1.268776888382e+00 1.342068490243e+00 1.283852587390e+00 1.130500645594e+00 9.854099838493e-01 9.767573264066e-01 1.112766991276e+00 1.272497372387e+00 1.353858585932e+00 1.321684165195e+00 1.202799076687e+00 1.077363646091e+00 1.042154884127e+00 1.118411397154e+00 1.228237496486e+00 1.288529609770e+00 1.266331685712e+00 1.181637961894e+00 1.093363726535e+00 1.062518985266e+00 1.096731454985e+00 1.145444591922e+00 1.155959404694e+00 1.112497184157e+00 1.041014969207e+00 9.911611062054e-01 9.945653350717e-01 1.031113925077e+00 1.051796459431e+00 1.023730649818e+00 9.516080662976e-01 8.769843450034e-01 8.529766022466e-01 8.923691298779e-01 9.516622611612e-01 9.785055432479e-01 9.501209130245e-01 8.818493746941e-01 8.196828516156e-01 8.105083733531e-01 8.561987179985e-01 9.135599011975e-01 9.406395478805e-01 9.241464482412e-01 8.804568684637e-01 8.419919156759e-01 8.318124226472e-01 8.434988677711e-01 8.515100801888e-01 8.382807186990e-01 8.089427162719e-01 7.864448397630e-01 7.899509025908e-01 8.131329597596e-01 8.291445674447e-01 8.149848788283e-01 7.691553089836e-01 7.152020894157e-01 6.885895605299e-01 7.048058243615e-01 7.409281613401e-01 7.602460258739e-01 7.430983727817e-01 6.980357202572e-01 6.571921936209e-01 6.524733660961e-01 6.813879923871e-01 7.084074496754e-01 7.003342186759e-01 6.509255015211e-01 5.893388106148e-01 5.708894214193e-01 6.244945969910e-01 7.111994748720e-01 7.707790685907e-01 7.658174047530e-01 6.913204089721e-01 5.789181558851e-01 5.025242058093e-01 5.349888295482e-01 6.431905861244e-01 7.404576578892e-01 7.735008105007e-01 7.276515696117e-01 6.220485506125e-01 5.126984524577e-01 4.829835792416e-01 5.554192973044e-01 6.557163067946e-01 7.165794686131e-01 7.120351608365e-01 6.503421227412e-01 5.698590468539e-01 5.284222166092e-01 5.567083815405e-01 6.191589000282e-01 6.607373175090e-01 6.515381330454e-01 5.938649703513e-01 5.216319943478e-01 4.905475439871e-01 5.286727179823e-01 5.974853648866e-01 6.416531002689e-01 6.311968674349e-01 5.677854396875e-01 4.863786490551e-01 4.499357705270e-01 4.937645022877e-01 5.729580778107e-01 6.256186373395e-01 6.208686438082e-01 5.620627834899e-01 4.861273315474e-01 4.534555209728e-01 4.905608626226e-01 5.499924524568e-01 5.735264652961e-01 5.366010569267e-01 4.564852473464e-01 4.004166556412e-01 4.445840646891e-01 5.549886487635e-01 6.430283282477e-01 6.531201891570e-01 5.666653653234e-01 4.022401174344e-01 2.529150644202e-01 3.307182234401e-01 5.294508587548e-01 6.817583703890e-01 7.304343051836e-01 6.589509105335e-01 4.821851164626e-01 2.594535132835e-01 2.270486963948e-01 4.370701787408e-01 6.176507112752e-01 6.966199925073e-01 6.559769539620e-01 5.084326829458e-01 3.005895948363e-01 1.875475558308e-01 3.395534953002e-01 5.080866627260e-01 5.972388853085e-01 5.901672370957e-01 5.029857545959e-01 3.843838451770e-01 3.216954226002e-01 3.689298574651e-01 4.535031071437e-01 5.063956388482e-01 5.103788869450e-01 4.802384467174e-01 4.460871763922e-01 4.314175467861e-01 4.344762654784e-01 4.391847697136e-01 4.399590439294e-01 4.466987945479e-01 4.670501914733e-01 4.886572654698e-01 4.862138918166e-01 4.427412580286e-01 3.687134900536e-01 3.208153290839e-01 3.687245248779e-01 4.763751536849e-01 5.615753998524e-01 5.744865834929e-01 4.988504003484e-01 3.558572340024e-01 2.467025270311e-01 3.400979995392e-01 5.134334352113e-01 6.303019398104e-01 6.397853138807e-01 5.306637871691e-01 3.312951375086e-01 1.902897231265e-01 3.717562357375e-01 5.989676985723e-01 7.353267231262e-01 7.377757132757e-01 5.997674521500e-01 3.511163524610e-01 1.374028288400e-01 3.691413551978e-01 6.299141726166e-01 7.799322410062e-01 7.815670019924e-01 6.337400803492e-01 3.742162472327e-01 1.617115902059e-01 3.815091178769e-01 6.342270162271e-01 7.705543584493e-01 7.554092908111e-01 5.958287686095e-01 3.510869525382e-01 2.560989888883e-01 4.828371499478e-01 7.037212290401e-01 8.015998571070e-01 7.454783187514e-01 5.517646733508e-01 3.098099213340e-01 3.333476424678e-01 5.972536187856e-01 8.086643824797e-01 8.805051241064e-01 7.902864571221e-01 5.633444454860e-01 3.090437259905e-01 3.727284623633e-01 6.495234884669e-01 8.534542718425e-01 9.046595208100e-01 7.856166909767e-01 5.280346175877e-01 2.661030016375e-01 4.076421427645e-01 7.099029975633e-01 9.108736903632e-01 9.427621421376e-01 7.913635797105e-01 4.866271775186e-01 1.502960475587e-01 4.036653918152e-01 7.561815451775e-01 9.771376201620e-01 1.013690422683e+00 8.558253945419e-01 5.369274575950e-01 1.788570513509e-01 4.086619915025e-01 7.793628161747e-01 1.018099571652e+00 1.067632078838e+00 9.165741354339e-01 5.990332821337e-01 2.362891312219e-01 4.049478419533e-01 7.845582225690e-01 1.043752337851e+00 1.116222630039e+00 9.878008159206e-01 6.921255218420e-01 3.419161562674e-01 3.809877795021e-01 7.267610025143e-01 9.849871085998e-01 1.067234171740e+00 9.561929228374e-01 6.896235449894e-01 4.053764920411e-01 4.750596690385e-01 7.896325059205e-01 1.033458859041e+00 1.111122677607e+00 1.004439107037e+00 7.575575307369e-01 5.221944573530e-01 5.919194402964e-01 8.767385390804e-01 1.110196638650e+00 1.186845229677e+00 1.082489355881e+00 8.342121135759e-01 5.676190959107e-01 5.530879554273e-01 7.946629969249e-01 1.016052140696e+00 1.093811833762e+00 9.997502572419e-01 7.689840348686e-01 5.231110957100e-01 5.173771897459e-01 7.417630279549e-01 9.382517173439e-01 9.957024855344e-01 8.930698304738e-01 6.748170186174e-01 4.870389445760e-01 5.628779729249e-01 7.964841455286e-01 9.713563995873e-01 1.001145851521e+00 8.713993340433e-01 6.270550978321e-01 4.199456784334e-01 5.192674241323e-01 7.765644281046e-01 9.646587006922e-01 1.006872029579e+00 8.914501344679e-01 6.562665615137e-01 4.152061799642e-01 4.250679202684e-01 6.474236545981e-01 8.334751550583e-01 8.976980620421e-01 8.271883054512e-01 6.540386967906e-01 4.617297872346e-01 4.039159784228e-01 5.179812445926e-01 6.431921725519e-01 6.903307185233e-01 6.441310304775e-01 5.326990380945e-01 4.220311631164e-01 3.949994868924e-01 4.500293762124e-01 5.044644413314e-01 5.076273749356e-01 4.552921390001e-01 3.787914883724e-01 3.367204246908e-01 3.663419888889e-01 4.306939611769e-01 4.801133217568e-01 4.945198336646e-01 4.773926240247e-01 4.453573547765e-01 4.187487315975e-01 4.127294516603e-01 4.318309894744e-01 4.702520682390e-01 5.147708098028e-01 5.478361968154e-01 5.527190851247e-01 5.212068005087e-01 4.629088485835e-01 4.138663966147e-01 4.229262637765e-01 4.917051935312e-01 5.683632311703e-01 6.056813049221e-01 5.841967347511e-01 5.171403124159e-01 4.561144382970e-01 4.690564113684e-01 5.538247145324e-01 6.405295455298e-01 6.740218682816e-01 6.369904708240e-01 5.528965026639e-01 4.905225668055e-01 5.233037074891e-01 6.254982512711e-01 7.122311433040e-01 7.282874687787e-01 6.615291386835e-01 5.452946600433e-01 4.683041270815e-01 5.182990585992e-01 6.419922408068e-01 7.357997281223e-01 7.458006559339e-01 6.659608804817e-01 5.368421057810e-01 4.546947311524e-01 5.054530241441e-01 6.219761427353e-01 6.989049865563e-01 6.880852404368e-01 5.912711482623e-01 4.601563136259e-01 4.053448297794e-01 4.866626247068e-01 6.008694502108e-01 6.537232411660e-01 6.121882191469e-01 4.907533596649e-01 3.622605318540e-01 3.659882195088e-01 4.975887049509e-01 6.178761583314e-01 6.550581994743e-01 5.923477480249e-01 4.558402884798e-01 3.342147222797e-01 3.705789308933e-01 5.138614537792e-01 6.267501602321e-01 6.506801800417e-01 5.748243686499e-01 4.239874126708e-01 2.737316135190e-01 2.792826955822e-01 4.081846002758e-01 5.074001288464e-01 5.231949915446e-01 4.495881044392e-01 3.108945410147e-01 1.765568714613e-01 2.038453707873e-01 3.206151572242e-01 3.940207887245e-01 3.934351162775e-01 3.248398289797e-01 2.267062694282e-01 1.933747352424e-01 2.711776876256e-01 3.598506932447e-01 4.011183079797e-01 3.794992220944e-01 3.028443065743e-01 2.020927418479e-01 1.544551501934e-01 2.167805307671e-01 2.987635017150e-01 3.456922726252e-01 3.424104495542e-01 2.892068579820e-01 1.959356856450e-01 8.542364230484e-02 9.129944231839e-02 2.054635167698e-01 3.015134258967e-01 3.545325509765e-01 3.508482615079e-01 2.857888205762e-01 1.677035545300e-01 6.541690676076e-02 1.973289336319e-01 3.501091964774e-01 4.542786474413e-01 4.821094240546e-01 4.213648326519e-01 2.781424950627e-01 8.628460873222e-02 1.712213905000e-01 3.740553255590e-01 5.159658692412e-01 5.616794136878e-01 4.972419633328e-01 3.334106669209e-01 1.270900163622e-01 2.211147230496e-01 4.500659251664e-01 6.118615451417e-01 6.631607277557e-01 5.913959932734e-01 4.180115746794e-01 2.373195503167e-01 3.147774647294e-01 5.343131693773e-01 6.950842827187e-01 7.373455459609e-01 6.474823257149e-01 4.523754311273e-01 2.618580174365e-01 3.515013376820e-01 5.794395690256e-01 7.396933991771e-01 7.721731190346e-01 6.668178722269e-01 4.577324529252e-01 2.724883136891e-01 3.810459730671e-01 6.058254531396e-01 7.514504575973e-01 7.621464590118e-01 6.336766817891e-01 4.116436800251e-01 2.704617412293e-01 4.445594394604e-01 6.741737215533e-01 8.052901858704e-01 7.935252763945e-01 6.423368631071e-01 4.091910723699e-01 2.982532181145e-01 4.944800475586e-01 7.212882836485e-01 8.415199990537e-01 8.164317774519e-01 6.553521643243e-01 4.239008083309e-01 3.273546957537e-01 5.131532676969e-01 7.237805753129e-01 8.289421599212e-01 7.936905050591e-01 6.314936089078e-01 4.099813932431e-01 3.183817091120e-01 4.757828698797e-01 6.488523087246e-01 7.191527129226e-01 6.605039231365e-01 4.976177626687e-01 3.251941177347e-01 3.470769929723e-01 5.170076424458e-01 6.409646234998e-01 6.483021922617e-01 5.300645206893e-01 3.294808377031e-01 2.307040215511e-01 4.146193643923e-01 6.126447016479e-01 7.047694503985e-01 6.550995042966e-01 4.690035825314e-01 2.017366981970e-01 2.277062189542e-01 5.180154021629e-01 7.326858776005e-01 8.061972977729e-01 7.156753189071e-01 4.749436198801e-01 1.458349934729e-01 2.882250436111e-01 6.306565908161e-01 8.674764070126e-01 9.432640733600e-01 8.392500574422e-01 5.760956884915e-01 2.322950062407e-01 2.952462982338e-01 6.444002124005e-01 8.919196138141e-01 9.694721101270e-01 8.575728956221e-01 5.793821548760e-01 2.201237743987e-01 3.197396894317e-01 6.842202540082e-01 9.359945408738e-01 1.008341732452e+00 8.823726051059e-01 5.813363314050e-01 1.753342516878e-01 3.152133115255e-01 7.115404599826e-01 9.784906786701e-01 1.058515143566e+00 9.351219298362e-01 6.344549184257e-01 2.363860911432e-01 3.023810412249e-01 6.931989800235e-01 9.655563839429e-01 1.055026622816e+00 9.461533967281e-01 6.694997853297e-01 3.261691278392e-01 3.403088551172e-01 6.735958395500e-01 9.240734416693e-01 1.006937331334e+00 9.072888399492e-01 6.625855804358e-01 3.975937466684e-01 4.321615610838e-01 6.987408675310e-01 9.052265007942e-01 9.608428041328e-01 8.507873922815e-01 6.136894367659e-01 3.737226590161e-01 4.158162222578e-01 6.489140222678e-01 8.168212644411e-01 8.412278741647e-01 7.137031764564e-01 4.772829595452e-01 2.795362159471e-01 4.066851652454e-01 6.379743888090e-01 7.776040975705e-01 7.768922737799e-01 6.418387339311e-01 4.351820297363e-01 3.425380113299e-01 5.069355122197e-01 7.103885255768e-01 8.220544725865e-01 8.049743765259e-01 6.717267926941e-01 4.882863127706e-01 4.060749568231e-01 5.219783118504e-01 6.825369377407e-01 7.704492835290e-01 7.519796109185e-01 6.447755392829e-01 5.176380719933e-01 4.851783443094e-01 5.804423358322e-01 7.002519677840e-01 7.631490109052e-01 7.455919323797e-01 6.691560841915e-01 5.943090673747e-01 5.913332276685e-01 6.639057226275e-01 7.480321934802e-01 7.894881912873e-01 7.710972662446e-01 7.102077993343e-01 6.519379542582e-01 6.465115864782e-01 7.037150291833e-01 7.856343906748e-01 8.502428307822e-01 8.758926569346e-01 8.619393920071e-01 8.241972230288e-01 7.891922870505e-01 7.835735072264e-01 8.177129264849e-01 8.775330993360e-01 9.351870470092e-01 9.652706736301e-01 9.552014554564e-01 9.111418049567e-01 8.600569886315e-01 8.405133515375e-01 8.736920271860e-01 9.397720230581e-01 9.956284204992e-01 1.007533429265e+00 9.689466142794e-01 9.063559078678e-01 8.716613014272e-01 9.065559362709e-01
 7.052416788118e-01 7.341696795359e-01 7.335745438171e-01 7.041008742769e-01 6.770145522046e-01 6.914931715106e-01 7.538408733731e-01 8.280948150421e-01 8.719409106122e-01 8.644138980514e-01 8.135944541651e-01 7.535111454022e-01 7.260288190943e-01 7.452809947727e-01 7.840359372058e-01 8.062195529802e-01 7.970670356863e-01 7.357777286279e-01 6.758243773968e-01 6.590560359805e-01 6.796290564062e-01 6.929342151936e-01 6.692914314822e-01 6.211193816924e-01 5.899834229589e-01 5.877742493021e-01 6.326382156944e-01 6.720691670224e-01 6.667016920824e-01 6.102675888941e-01 5.279897053091e-01 4.656505617943e-01 4.627957340829e-01 4.949628821457e-01 5.161797844357e-01 5.030504570812e-01 4.615902426622e-01 4.185072213496e-01 4.018803612316e-01 4.143819908133e-01 4.332769547685e-01 4.374480388603e-01 4.218367802623e-01 3.967274618008e-01 3.808113987798e-01 3.876788260276e-01 4.128045554617e-01 4.374932797332e-01 4.430157800161e-01 4.195819541977e-01 3.704006786282e-01 3.142895295855e-01 2.822543050214e-01 2.905222334894e-01 3.153771348193e-01 3.229426419801e-01 2.973980335249e-01 2.449372852209e-01 1.937448547350e-01 1.822274996703e-01 2.062872221910e-01 2.246830020581e-01 2.164080205822e-01 1.895372322981e-01 1.753092848952e-01 1.952570547700e-01 2.250822151370e-01 2.320400850993e-01 2.040748652815e-01 1.561926545205e-01 1.419768327190e-01 1.931828248061e-01 2.553622992093e-01 2.869083773136e-01 2.738057938727e-01 2.221338318239e-01 1.610484997862e-01 1.482673002630e-01 1.944980808882e-01 2.424757407667e-01 2.633020922499e-01 2.564600322655e-01 2.384300952317e-01 2.310199254468e-01 2.410891000556e-01 2.553084459566e-01 2.602763363233e-01 2.560752150824e-01 2.540728493297e-01 2.633116601580e-01 2.776547259091e-01 2.811374436692e-01 2.618485832388e-01 2.199940895155e-01 1.723818469674e-01 1.531344162973e-01 1.763702647927e-01 2.081390646803e-01 2.170416724526e-01 1.841460840763e-01 1.185140822940e-01 6.001812257136e-02 9.955229395241e-02 1.727048736527e-01 2.249112491426e-01 2.417789375892e-01 2.208291506860e-01 1.663548897867e-01 1.174132285785e-01 1.521049660239e-01 2.281772515968e-01 2.831928736207e-01 2.980567386935e-01 2.787773348155e-01 2.579722482683e-01 2.624820652341e-01 3.007074975534e-01 3.491894168297e-01 3.792272419722e-01 3.722012054643e-01 3.463833899402e-01 3.319236525780e-01 3.499472476319e-01 3.888212776324e-01 4.227284915752e-01 4.373717922665e-01 4.347403629760e-01 4.275887807273e-01 4.303636199245e-01 4.503966705589e-01 4.846269493840e-01 5.218788561527e-01 5.463769035346e-01 5.424457526476e-01 5.026848980557e-01 4.403865399919e-01 4.016180893518e-01 4.378629808803e-01 5.285298950547e-01 6.064358120610e-01 6.238762607139e-01 5.698183116082e-01 4.796793224293e-01 4.414947189052e-01 5.112912664047e-01 6.146898496349e-01 6.619824934690e-01 6.175676936830e-01 5.240514477314e-01 4.462335871552e-01 5.121156538224e-01 6.624358427609e-01 7.669335369628e-01 7.590464741564e-01 6.376185187609e-01 4.830124066820e-01 4.783670000569e-01 6.517100044877e-01 8.235829655815e-01 8.737349236285e-01 7.997640826616e-01 6.505080928697e-01 5.269941943012e-01 5.553033526829e-01 6.890520156037e-01 7.893925334251e-01 7.805901161593e-01 6.583473660192e-01 4.634458984270e-01 4.000591689920e-01 5.664134947778e-01 7.347556472925e-01 7.738370678425e-01 6.559688473481e-01 4.345816006157e-01 3.279110327896e-01 5.229946632600e-01 7.346710880805e-01 8.129434794150e-01 7.254639366707e-01 5.155005836273e-01 3.529619596801e-01 4.780218869874e-01 6.821035459027e-01 7.731230082969e-01 7.048931766015e-01 5.165642996053e-01 3.743214668222e-01 4.974085516648e-01 6.993795430102e-01 7.966567997871e-01 7.419704569161e-01 5.756315299551e-01 4.521188886699e-01 5.503613194351e-01 7.302286140749e-01 8.173651407815e-01 7.567838213276e-01 5.828633864321e-01 4.448491345545e-01 5.339257432649e-01 7.144800018503e-01 8.022562707347e-01 7.369139712831e-01 5.466975792341e-01 3.836357337449e-01 4.889495330330e-01 7.009534465613e-01 8.160738523845e-01 7.760812280750e-01 6.124530730925e-01 4.732344862614e-01 5.668814397079e-01 7.769839726798e-01 9.103258992001e-01 8.967581690166e-01 7.548557808591e-01 5.994037189157e-01 6.171725808692e-01 7.904715885732e-01 9.359560101774e-01 9.566086916443e-01 8.466151222088e-01 6.810497367378e-01 6.111894096116e-01 7.096130846560e-01 8.449076388143e-01 8.989363634279e-01 8.441676952618e-01 7.256725683374e-01 6.885225388316e-01 7.677516013079e-01 8.788722744273e-01 9.384490042768e-01 9.167738865957e-01 8.368819878404e-01 7.675073011415e-01 7.659984594535e-01 8.223537229780e-01 9.148156449045e-01 9.721022646252e-01 9.631369058367e-01 8.976269386466e-01 8.193265156645e-01 7.878616636743e-01 8.325878945521e-01 9.244643462019e-01 1.002773115800e+00 1.022082938388e+00 1.011881757042e+00 9.730584035354e-01 9.222313751695e-01 8.882268550495e-01 8.926292204214e-01 9.270201725469e-01 9.578396730074e-01 9.545511650813e-01 9.121076739209e-01 8.588761921065e-01 8.440782265249e-01 8.869072418195e-01 9.314445265207e-01 9.252710818582e-01 8.591514737380e-01 7.716317847321e-01 7.382783058380e-01 7.991029301712e-01 8.999770705196e-01 9.605924043624e-01 9.380713503897e-01 8.392981560025e-01 7.206905560864e-01 6.683454530806e-01 7.135969108537e-01 7.877231682019e-01 8.160456974043e-01 7.757292578001e-01 6.972913261252e-01 6.482118683630e-01 6.745205145110e-01 7.419086637370e-01 7.854447920028e-01 7.739849796244e-01 7.233568708405e-01 6.844104414695e-01 7.002595357461e-01 7.559354005108e-01 8.006714908723e-01 8.030710500541e-01 7.716410792885e-01 7.453699180476e-01 7.567762265704e-01 7.926621038213e-01 8.094710989750e-01 7.796202891322e-01 7.180216308937e-01 6.806169158370e-01 7.141195538958e-01 7.899166217539e-01 8.375467678022e-01 8.126232605799e-01 7.230974110912e-01 6.356609571615e-01 6.387046402825e-01 7.250632882336e-01 7.982963697555e-01 7.895161256474e-01 6.970466388826e-01 5.973053477279e-01 6.130283124724e-01 7.408540298250e-01 8.533417294884e-01 8.661829795237e-01 7.665925324569e-01 6.669351585748e-01 6.944933361006e-01 8.404676967305e-01 9.829879742368e-01 1.026644545425e+00 9.356190614510e-01 7.406462349453e-01 5.776336499515e-01 6.573373849581e-01 9.010655215685e-01 1.100627100239e+00 1.156449803467e+00 1.044880265162e+00 7.629203513455e-01 5.378399416406e-01 6.801568396571e-01 9.651930846784e-01 1.120331699584e+00 1.064236457590e+00 8.250483769807e-01 5.653837816410e-01 6.013883374915e-01 8.290776729048e-01 1.009888854291e+00 1.018066634839e+00 8.036177800120e-01 4.620357084932e-01 3.760819618355e-01 7.029447107160e-01 9.690960277202e-01 1.028770967020e+00 8.573565147826e-01 5.074538883442e-01 2.233858539393e-01 5.352273407719e-01 8.619521164877e-01 1.005078368336e+00 9.280002191142e-01 6.609358060297e-01 3.115610524170e-01 3.060419231365e-01 6.052024255644e-01 7.927658347379e-01 7.992785391003e-01 6.327244876252e-01 3.515690216637e-01 1.316702828261e-01 3.353009529670e-01 5.171340957099e-01 5.667421099549e-01 4.837009182840e-01 3.092441146468e-01 1.408113778025e-01 2.030996143707e-01 3.269176336716e-01 3.814457971545e-01 3.638304201562e-01 2.956781936559e-01 2.332341146746e-01 2.174461510837e-01 2.201896597325e-01 2.135826680258e-01 2.024435195351e-01 2.129869692738e-01 2.415136931937e-01 2.442600775255e-01 2.005840869521e-01 1.137623577580e-01 2.942827867581e-02 1.324201993562e-01 2.236975250116e-01 2.564610056503e-01 2.186799704211e-01 1.207677181071e-01 3.187344674774e-02 1.444323229639e-01 2.266054975244e-01 2.412490654735e-01 1.844426320295e-01 8.492559127855e-02 1.022590707516e-01 2.079359692697e-01 2.665261103634e-01 2.525123525786e-01 1.767190422139e-01 1.204610560318e-01 1.943217256784e-01 2.907228564940e-01 3.320557041833e-01 2.954268099525e-01 1.887493953406e-01 7.962593215758e-02 1.761500796591e-01 2.968125791232e-01 3.488646899716e-01 3.114743168836e-01 1.920054104605e-01 3.529589826686e-02 1.669685161100e-01 3.068115931378e-01 3.806305313384e-01 3.675197379902e-01 2.699396736834e-01 1.788848324851e-01 2.313126627206e-01 3.417975818912e-01 3.967774784336e-01 3.693903001895e-01 2.920998128648e-01 2.740369608965e-01 3.711245361696e-01 4.780708177724e-01 5.169897716001e-01 4.637405694338e-01 3.342740570017e-01 2.342842616662e-01 3.359882332173e-01 5.063949603026e-01 6.103964235585e-01 5.984059223813e-01 4.641515695451e-01 2.536731763803e-01 2.219304141902e-01 4.631345655439e-01 6.741662458701e-01 7.677862753224e-01 7.154058186873e-01 5.314906572142e-01 3.036942877562e-01 3.330944742902e-01 5.883643008142e-01 7.932723698766e-01 8.640681851687e-01 7.824229720345e-01 5.835745312907e-01 3.963987040997e-01 4.647413823166e-01 6.880071071101e-01 8.494214501587e-01 8.702559257953e-01 7.407642402132e-01 5.119951660034e-01 3.573465875638e-01 5.020921413810e-01 7.344549954661e-01 8.729042198413e-01 8.639450881216e-01 7.160771113906e-01 4.944926017871e-01 4.001523265815e-01 5.881763340524e-01 8.268404935025e-01 9.652206665895e-01 9.512272858358e-01 7.869770533655e-01 5.381462098652e-01 4.171359615735e-01 6.169180004625e-01 8.828401179510e-01 1.044848261760e+00 1.045933815591e+00 8.861612872302e-01 6.248935751483e-01 4.402897893455e-01 5.715843283096e-01 8.186938192135e-01 9.739840602332e-01 9.706816157076e-01 8.107923974982e-01 5.663664693975e-01 4.480972425846e-01 6.280215666511e-01 8.641968624490e-01 9.850772043037e-01 9.342078611008e-01 7.184057548750e-01 4.219410071296e-01 3.721933581814e-01 6.753480706800e-01 9.538680283152e-01 1.076958818418e+00 1.003685222948e+00 7.451321930289e-01 3.723796559366e-01 2.729814294166e-01 6.460866776961e-01 9.553086804369e-01 1.088981443415e+00 1.014303981461e+00 7.488131028319e-01 3.750693807798e-01 3.067098429871e-01 6.799104944367e-01 9.841102105797e-01 1.107992461475e+00 1.020238688929e+00 7.403736043814e-01 3.489586072664e-01 2.868316579275e-01 6.742553589495e-01 9.754317698508e-01 1.093016023111e+00 1.001629763684e+00 7.255664629333e-01 3.497172760038e-01 2.822542892050e-01 6.327599542917e-01 8.991698347053e-01 9.869829783918e-01 8.790613324767e-01 6.136442636762e-01 3.310102421221e-01 4.303508800022e-01 7.324283918123e-01 9.343319423358e-01 9.581330287219e-01 7.967223477971e-01 5.101585536077e-01 3.436065601467e-01 5.979219004687e-01 9.095128044089e-01 1.088986504859e+00 1.080013944804e+00 8.870657164956e-01 5.846872525115e-01 4.222009442009e-01 6.546966304913e-01 9.534582320046e-01 1.123088375932e+00 1.108457640358e+00 9.229155442059e-01 6.577940345957e-01 5.450571021894e-01 7.353872787174e-01 9.791674861639e-01 1.100492352948e+00 1.046305263598e+00 8.410428663040e-01 6.104753313402e-01 6.204875962224e-01 8.783026686313e-01 1.122487845110e+00 1.217672725147e+00 1.122468130983e+00 8.640225946226e-01 5.698573540284e-01 5.657986444286e-01 8.687899637675e-01 1.150945411389e+00 1.272919856001e+00 1.194659612517e+00 9.391376589608e-01 6.080620230839e-01 4.907728947338e-01 7.472645073863e-01 1.030214716548e+00 1.168413089260e+00 1.116329058763e+00 8.930478244272e-01 5.892697078052e-01 4.548070197569e-01 6.656775969148e-01 9.169603779341e-01 1.037549945317e+00 9.826990468459e-01 7.718934437096e-01 4.998919829553e-01 4.310629223733e-01 6.647199228249e-01 9.019392360203e-01 1.006688144196e+00 9.427662637018e-01 7.291998936756e-01 4.516198591420e-01 3.720855764276e-01 6.076450467454e-01 8.450650529344e-01 9.572004031503e-01 9.125410524349e-01 7.283577376306e-01 4.732272912150e-01 3.327578983442e-01 4.819693108129e-01 6.776356226361e-01 7.757538181269e-01 7.445492901254e-01 6.023802960825e-01 4.165763890512e-01 3.345684286469e-01 4.367654960016e-01 5.600329107858e-01 6.019722071947e-01 5.402773245738e-01 3.973843603926e-01 2.486067276335e-01 2.543247721737e-01 3.773880156269e-01 4.632900075306e-01 4.661325183363e-01 3.934413152328e-01 2.988241955689e-01 2.835394129126e-01 3.621915867083e-01 4.338484155888e-01 4.408591176282e-01 3.814831556353e-01 3.141875337846e-01 3.478539734001e-01 4.726604002692e-01 5.829484696439e-01 6.126701463400e-01 5.365869625374e-01 3.661219712996e-01 1.862662399621e-01 2.862124423092e-01 5.094778251077e-01 6.677209053014e-01 7.088318636864e-01 6.194675927312e-01 4.227432091354e-01 2.176527905100e-01 3.117771694884e-01 5.438557493318e-01 7.009300844075e-01 7.275429242819e-01 6.133183198677e-01 3.882820344504e-01 1.893756430468e-01 3.672560911059e-01 6.215027263032e-01 7.780693992160e-01 7.906148231459e-01 6.536395552421e-01 4.025252644359e-01 1.903541832403e-01 3.937557570666e-01 6.623873334492e-01 8.248359187675e-01 8.375031738582e-01 6.982701270248e-01 4.470263983314e-01 2.296633803147e-01 3.910445958769e-01 6.484610096527e-01 8.076587860403e-01 8.224226967354e-01 6.922491316814e-01 4.587353609461e-01 2.546941900418e-01 3.676850632854e-01 5.896330354168e-01 7.253321272191e-01 7.280894453925e-01 5.994035474564e-01 3.817768483275e-01 2.151587154554e-01 3.484101475652e-01 5.426407306635e-01 6.466739523954e-01 6.256322982849e-01 4.839219891132e-01 2.562958251539e-01 8.788824329506e-02 3.031296341405e-01 4.912673528679e-01 5.797863268156e-01 5.535958640905e-01 4.249841887446e-01 2.345030537755e-01 1.241809569227e-01 2.723666814366e-01 4.115446975330e-01 4.697424648559e-01 4.388830012611e-01 3.401401464122e-01 2.310986270169e-01 2.188608341221e-01 2.994843714302e-01 3.645931416047e-01 3.718159630352e-01 3.234293044784e-01 2.543567607960e-01 2.277172251909e-01 2.645074795623e-01 3.043867332478e-01 3.005558397955e-01 2.427989064039e-01 1.545793711284e-01 1.263523235034e-01 2.045434349335e-01 2.766475502545e-01 2.924589598193e-01 2.390964105514e-01 1.258996055762e-01 5.303996350856e-02 1.993030304388e-01 3.266132416506e-01 3.939223788197e-01 3.836748376108e-01 2.972733803242e-01 1.624565498194e-01 1.195220726956e-01 2.594094390437e-01 3.861473437251e-01 4.471685580892e-01 4.299255294396e-01 3.504534887455e-01 2.697490702652e-01 2.927793359867e-01 4.025768390674e-01 4.988423043063e-01 5.301174360699e-01 4.847734876910e-01 3.889018628544e-01 3.257379944199e-01 3.908901017892e-01 5.260355817353e-01 6.334086305432e-01 6.647641265384e-01 6.083903144514e-01 4.871461988670e-01 3.746043518817e-01 3.894975916230e-01 5.152844293353e-01 6.322647547922e-01 6.746572955510e-01 6.232859528734e-01 4.966492791699e-01 3.678906013822e-01 3.778792584770e-01 5.228503779388e-01 6.632551577212e-01 7.231961429678e-01 6.760506569911e-01 5.303156949903e-01 3.420651231346e-01 2.901541998236e-01 4.625981876884e-01 6.496291189491e-01 7.510431216067e-01 7.338984154597e-01 6.025970669270e-01 4.084053485123e-01 3.165760421306e-01 4.737748469028e-01 6.790161143402e-01 8.025947818065e-01 8.009804062897e-01 6.763231082287e-01 4.866539931430e-01 4.033928829883e-01 5.624432390700e-01 7.788549179670e-01 9.097060051213e-01 8.992232850230e-01 7.403530899492e-01 4.754970526002e-01 2.790116429414e-01 4.665293827958e-01 7.386046442586e-01 9.023732138125e-01 9.019729243798e-01 7.310226447835e-01 4.295997533615e-01 1.877848094781e-01 4.594747212350e-01 7.654319908371e-01 9.337711129805e-01 9.178121133628e-01 7.184658212121e-01 3.954116889932e-01 2.682030647600e-01 6.092125336813e-01 9.274699531210e-01 1.085573686240e+00 1.037462144209e+00 7.891864712382e-01 4.155440137988e-01 3.219936614632e-01 7.201319475805e-01 1.070474864017e+00 1.236859562648e+00 1.173111213106e+00 8.895598340558e-01 4.691404068909e-01 3.418040932086e-01 7.701866027815e-01 1.147578134157e+00 1.323386611693e+00 1.250134820569e+00 9.412775601034e-01 4.847330511568e-01 3.429211667379e-01 8.017618458285e-01 1.194174564208e+00 1.369308406358e+00 1.282355244887e+00 9.541422097982e-01 4.954579500358e-01 4.264382294057e-01 8.913703504749e-01 1.277167744425e+00 1.432573806341e+00 1.314518003554e+00 9.522904798034e-01 4.906621197591e-01 5.367262504787e-01 1.036073428677e+00 1.430923352109e+00 1.578234771153e+00 1.436033084274e+00 1.036116613436e+00 5.211643709603e-01 5.308079705505e-01 1.063297109711e+00 1.487572500400e+00 1.654008861437e+00 1.520463103149e+00 1.119975545162e+00 5.911900428017e-01 5.220063086514e-01 1.041401253927e+00 1.479121551802e+00 1.664941169618e+00 1.554653875952e+00 1.183287454543e+00 6.948693435496e-01 5.818525146877e-01 1.027438377915e+00 1.443142675652e+00 1.627931604228e+00 1.531470914179e+00 1.186990105910e+00 7.336969248505e-01 5.975940059113e-01 9.768397015724e-01 1.354520273561e+00 1.519226148181e+00 1.417809152867e+00 1.079712831243e+00 6.339983102315e-01 5.167768203221e-01 9.076885404198e-01 1.272439896209e+00 1.427784127410e+00 1.330207690321e+00 1.009738612620e+00 5.831642925494e-01 4.478597764813e-01 8.033347811517e-01 1.133277010995e+00 1.268644085816e+00 1.175846419885e+00 8.936837198382e-01 5.584719609098e-01 5.240214859042e-01 8.205194394801e-01 1.076856396502e+00 1.157202766490e+00 1.040148229051e+00 7.835209509988e-01 5.701176514186e-01 6.739952008516e-01 9.499010298727e-01 1.147100040154e+00 1.170856079467e+00 1.014164432404e+00 7.497077938871e-01 5.816416401772e-01 7.266384161820e-01 9.868464763541e-01 1.147980900129e+00 1.133564377435e+00 9.482629619334e-01 6.802552000598e-01 5.624508717072e-01 7.551517405152e-01 1.008547830147e+00 1.138251551707e+00 1.084168236914e+00 8.612223214239e-01 5.765811002408e-01 5.259427873983e-01 7.972331719532e-01 1.072045679441e+00 1.196314351369e+00 1.124291431625e+00 8.775175077336e-01 5.688504320643e-01 5.209887144326e-01 8.193704169145e-01 1.116732055347e+00 1.261950882384e+00 1.213105830752e+00 9.944975104165e-01 7.117035165878e-01 6.100901720157e-01 8.168514849677e-01 1.075729619847e+00 1.215534835786e+00 1.186357963052e+00 1.012535800558e+00 7.962800045915e-01 7.234769056432e-01 8.672086685782e-01 1.056123748013e+00 1.146471928790e+00 1.090681820811e+00 9.162419258480e-01 7.325565088516e-01 7.155753186782e-01 8.815931564592e-01 1.057810454006e+00 1.125499212497e+00 1.048870809746e+00 8.587994998410e-01 6.648874321997e-01 6.486514763637e-01 8.196229299495e-01 9.965915154430e-01 1.067791051899e+00 1.003717706586e+00 8.362763896813e-01 6.639064157679e-01 6.352630212993e-01 7.635366913758e-01 9.020201776952e-01 9.510773276358e-01 8.858289144210e-01 7.404490814350e-01 6.096598284979e-01 6.108511355046e-01 7.246133359470e-01 8.266385093359e-01 8.392423042415e-01 7.454209138259e-01 5.799961920385e-01 4.430609391447e-01 4.696753243550e-01 6.077749382501e-01 7.170199196477e-01 7.332045173685e-01 6.472442108874e-01 4.911703793565e-01 3.496613427230e-01 3.541610651115e-01 4.679862562627e-01 5.559221912634e-01 5.612436010139e-01 4.774481118636e-01 3.320008994921e-01 2.056703259676e-01 2.488419761086e-01 3.751100318889e-01 4.596447480338e-01 4.682309132650e-01 3.994332671534e-01 2.706892553773e-01 1.135501812985e-01 7.343053827131e-02 1.980825819202e-01 2.824625537862e-01 3.111119949261e-01 2.875446588919e-01 2.271910812286e-01 1.581300141941e-01 1.296608643695e-01 1.668012162852e-01 2.213081667848e-01 2.611283347263e-01 2.757343598929e-01 2.634776880570e-01 2.319034469561e-01 2.056908590919e-01 2.237294715988e-01 2.890122374031e-01 3.638489997365e-01 4.142500783314e-01 4.200699811631e-01 3.764094858054e-01 2.993518710267e-01 2.403227700360e-01 2.681618119288e-01 3.527255527308e-01 4.199796127352e-01 4.307784194660e-01 3.745406416868e-01 2.684924555368e-01 1.858119957693e-01 2.481001767719e-01 3.713804184545e-01 4.550229451273e-01 4.621343297337e-01 3.861039882017e-01 2.525470086387e-01 1.773610990483e-01 3.029664135396e-01 4.632894519219e-01 5.628835656053e-01 5.679319779031e-01 4.721080077114e-01 2.968137341816e-01 1.400390638911e-01 2.745676183325e-01 4.737088110299e-01 6.050563596240e-01 6.343271917146e-01 5.561460692608e-01 3.932396982677e-01 2.182578651296e-01 2.418651886957e-01 4.101327245652e-01 5.349005843553e-01 5.665309639449e-01 5.001089868294e-01 3.660155741399e-01 2.555126542026e-01 3.071100868967e-01 4.350528363058e-01 5.134686430738e-01 4.986064999706e-01 3.900244249145e-01 2.370047847444e-01 2.280785486448e-01 4.046731311423e-01 5.674789040968e-01 6.420268955390e-01 6.022413810670e-01 4.532777964843e-01 2.422562891078e-01 2.020798570772e-01 4.233478613546e-01 6.196182727592e-01 7.144660290095e-01 6.834170376918e-01 5.349310760173e-01 3.220109051582e-01 2.423368361656e-01 4.327929509195e-01 6.261504622039e-01 7.167879176082e-01 6.736731192465e-01 5.049104411704e-01 2.753330822105e-01 2.720969717207e-01 5.317210312943e-01 7.587158110166e-01 8.674931982052e-01 8.283671158033e-01 6.502005628621e-01 3.964905376895e-01 3.095318121842e-01 5.510853870595e-01 8.065964513938e-01 9.483128290787e-01 9.361565304880e-01 7.754340140325e-01 5.259305729289e-01 3.778394807783e-01 5.491781465428e-01 7.993565382325e-01 9.522510274608e-01 9.522949943720e-01 8.011005580829e-01 5.642382023707e-01 4.446243846868e-01 6.316265347699e-01 8.964797461077e-01 1.065279269949e+00 1.075724794798e+00 9.237760115478e-01 6.662017703456e-01 4.814425411243e-01 6.191604321430e-01 8.963146378728e-01 1.095458846739e+00 1.137510136086e+00 1.010133383310e+00 7.595904432472e-01 5.300485937743e-01 5.827976348117e-01 8.377738452359e-01 1.047862147283e+00 1.113062780197e+00 1.013105416867e+00 7.882864637152e-01 5.668719713562e-01 5.822441414913e-01 8.046737916355e-01 1.002352299518e+00 1.066254129060e+00 9.710671298960e-01 7.533104031554e-01 5.379086473895e-01 5.581397499776e-01 7.806744668973e-01 9.752714203009e-01 1.035571976024e+00 9.354335981930e-01 7.071368942878e-01 4.712029860842e-01 4.948901359786e-01 7.426830705154e-01 9.583568695338e-01 1.040192935613e+00 9.653509366029e-01 7.665633418057e-01 5.518505041328e-01 5.318658451275e-01 7.233598186932e-01 9.135118684759e-01 9.916714594057e-01 9.328157979402e-01 7.727890968642e-01 6.190025838865e-01 6.252647569236e-01 7.769215139328e-01 9.173721998532e-01 9.518197651989e-01 8.575997615385e-01 6.751046792223e-01 5.321002079379e-01 5.974864676221e-01 7.938330631659e-01 9.496220932536e-01 9.840093273940e-01 8.819159452163e-01 6.856518785307e-01 5.213907429062e-01 5.709262640946e-01 7.652088475458e-01 9.228208648956e-01 9.619236368251e-01 8.707994078272e-01 6.976492919799e-01 5.692989250843e-01 6.297261637443e-01 8.044057037627e-01 9.393548714644e-01 9.620003401781e-01 8.688817787664e-01 7.234195595014e-01 6.619553528698e-01 7.735369255126e-01 9.550790198598e-01 1.078402081232e+00 1.083394117514e+00 9.724020200606e-01 8.133126381476e-01 7.420525560580e-01 8.449366632533e-01 1.021616826039e+00 1.140524503370e+00 1.136776401457e+00 1.008464323263e+00 8.178775867180e-01 7.030875255454e-01 7.810192834567e-01 9.580836332603e-01 1.086351756721e+00 1.093924791909e+00 9.760729275751e-01 7.914423272268e-01 6.727880099189e-01 7.401722728769e-01 9.089173554750e-01 1.033524471407e+00 1.042889640898e+00 9.320279285311e-01 7.569676471250e-01 6.436917951937e-01 7.057617370177e-01 8.640598491547e-01 9.812875212349e-01 9.905293264370e-01 8.878159910291e-01 7.265300638253e-01 6.230706227958e-01 6.794919915268e-01 8.256452804923e-01 9.378041626034e-01 9.555999512205e-01 8.770792721233e-01 7.507296901159e-01 6.686208845709e-01 7.014133441782e-01 8.028173229837e-01 8.796438433677e-01 8.800165825803e-01 8.017694605079e-01 6.870617955615e-01 6.130698346653e-01 6.352080645064e-01 7.135464873842e-01 7.706056322569e-01 7.630417564458e-01 6.890406987391e-01 5.824887325924e-01 5.049176543326e-01 5.050131665512e-01 5.572005606400e-01 6.002446651830e-01 6.001654292208e-01 5.573241429810e-01 4.970432525297e-01 4.546701952057e-01 4.482053865728e-01 4.615682307790e-01 4.681007304131e-01 4.570432014252e-01 4.367974149836e-01 4.232964730934e-01 4.224756851995e-01 4.234262021002e-01 4.104843973348e-01 3.777301576516e-01 3.341524242503e-01 2.993376675579e-01 2.876943929943e-01 2.923322358007e-01 2.953173609437e-01 2.885623683282e-01 2.787114315742e-01 2.764645957045e-01 2.802235951795e-01 2.748205174589e-01 2.478030846207e-01 2.073448425844e-01 1.963633445544e-01 2.496212741434e-01 3.274798493688e-01 3.793666254676e-01 3.756164060600e-01 3.067448651112e-01 1.905471646873e-01 1.380824349492e-01 2.669388054503e-01 4.123949358327e-01 5.003101372796e-01 5.009687684764e-01 4.072121806061e-01 2.374123288786e-01 1.061978932341e-01 2.805202417243e-01 4.723647975930e-01 5.871510541393e-01 5.932202346021e-01 4.840154444660e-01 2.794299188106e-01 8.102481013462e-02 2.938474291256e-01 5.207443879072e-01 6.557928225616e-01 6.661263833783e-01 5.463326906285e-01 3.226379976716e-01 1.300972921977e-01 3.495240753533e-01 6.031681391519e-01 7.606589447395e-01 7.830547952441e-01 6.626277015555e-01 4.226852410725e-01 1.394547414667e-01 2.792630074183e-01 5.600909672952e-01 7.465374474101e-01 7.961510585768e-01 6.995978897778e-01 4.779676091706e-01 1.860944388274e-01 1.897872245884e-01 4.630849291266e-01 6.519520837770e-01 7.126245052871e-01 6.368832258691e-01 4.477463697917e-01 2.129975821566e-01 2.161809857045e-01 4.340358121357e-01 5.929313920557e-01 6.408854108184e-01 5.729146510045e-01 4.196232072475e-01 2.698026201112e-01 2.985133249122e-01 4.441992507709e-01 5.480951850205e-01 5.595566753054e-01 4.771801332521e-01 3.377725308621e-01 2.421094674341e-01 3.078300750864e-01 4.262924496221e-01 4.945024410127e-01 4.880299276248e-01 4.255370211442e-01 3.638178270283e-01 3.692357213482e-01 4.298288985429e-01 4.788558835054e-01 4.806528345710e-01 4.470152086726e-01 4.313422304086e-01 4.797128616187e-01 5.622086653089e-01 6.127334323086e-01 5.869714332475e-01 4.780185012570e-01 3.360087050464e-01 3.216481763047e-01 4.864227397477e-01 6.597682702848e-01 7.449504575837e-01 7.021784731238e-01 5.277975074185e-01 2.550017010507e-01 1.488068793684e-01 4.513762542345e-01 7.039823125322e-01 8.314878997760e-01 8.038696097764e-01 6.262076644661e-01 3.502314466178e-01 2.262535038521e-01 4.974968829537e-01 7.605121765312e-01 8.959725621569e-01 8.679827006248e-01 6.835230124084e-01 4.029726196223e-01 2.750243456887e-01 5.308896241986e-01 7.964905598134e-01 9.348254930201e-01 9.077097705987e-01 7.244572518419e-01 4.502461184172e-01 3.119055327946e-01 5.295037252112e-01 7.773368553182e-01 9.046020779516e-01 8.734495944515e-01 7.003009970101e-01 4.697431281759e-01 4.091641166745e-01 6.099624395718e-01 8.206695833229e-01 9.146890834456e-01 8.588308415996e-01 6.783747291455e-01 4.789987195826e-01 4.838217026679e-01 6.913982369931e-01 8.811546548187e-01 9.482247790466e-01 8.657172491002e-01 6.627934729754e-01 4.499210479763e-01 4.629159291972e-01 6.766009852361e-01 8.593756747069e-01 9.146174784649e-01 8.223340053157e-01 6.195378503302e-01 4.342164777763e-01 4.953966026876e-01 7.184166105420e-01 8.938481923369e-01 9.401073756410e-01 8.440858857832e-01 6.499539502812e-01 4.910609430581e-01 5.593959904518e-01 7.681531515012e-01 9.326756536421e-01 9.740259956375e-01 8.806858808261e-01 7.001074959920e-01 5.630932800348e-01 6.303748307903e-01 8.262669097221e-01 9.857181545270e-01 1.029520245908e+00 9.451584115471e-01 7.807322495478e-01 6.618276714709e-01 7.288119238723e-01 9.221750586227e-01 1.091123977412e+00 1.151454264258e+00 1.082949741535e+00 9.232285487330e-01 7.786814184487e-01 7.915020884464e-01 9.579633597743e-01 1.137192618758e+00 1.226952793899e+00 1.191889832750e+00 1.055326761931e+00 9.030185498230e-01 8.652116764677e-01 9.846144567436e-01 1.152073196722e+00 1.253589088796e+00 1.237482722386e+00 1.113412714373e+00 9.544767595912e-01 8.880909641760e-01 9.845087013547e-01 1.153636094588e+00 1.272403092509e+00 1.276315597009e+00 1.163800575414e+00 9.968284099549e-01 8.988237628183e-01 9.659872355667e-01 1.132339880778e+00 1.268086976005e+00 1.297220336512e+00 1.209063601879e+00 1.055427459879e+00 9.465659554567e-01 9.827781233356e-01 1.126982367685e+00 1.260042569131e+00 1.301824594071e+00 1.235608572692e+00 1.104606948871e+00 1.003220804220e+00 1.020181617371e+00 1.137350774018e+00 1.257542052605e+00 1.306810110254e+00 1.266662798756e+00 1.170502281534e+00 1.088106999408e+00 1.080897700292e+00 1.142516348532e+00 1.210999247797e+00 1.233842617968e+00 1.200450825886e+00 1.140561009882e+00 1.101799421821e+00 1.109215977598e+00 1.140738358804e+00 1.152553795364e+00 1.119388107468e+00 1.052953504634e+00 9.964163247468e-01 9.914408309593e-01 1.033730723228e+00 1.075442610480e+00 1.070505929900e+00 1.005703063289e+00 9.090250355667e-01 8.406205414292e-01 8.488877291125e-01 9.145087084630e-01 9.738120532262e-01 9.799616385205e-01 9.262791832574e-01 8.455838749367e-01 7.945782511476e-01 8.095781820945e-01 8.670575131835e-01 9.146651886191e-01 9.204493967050e-01 8.876257591232e-01 8.466069349016e-01 8.307163888269e-01 8.448457978051e-01 8.618944056043e-01 8.527313512646e-01 8.124787723303e-01 7.666393395066e-01 7.539997393389e-01 7.873441081574e-01 8.355721307063e-01 8.550229990961e-01 8.228946246789e-01 7.498739626532e-01 6.793518797155e-01 6.631667166542e-01 7.071895499626e-01 7.624140736512e-01 7.795550719965e-01 7.420893953901e-01 6.714177566432e-01 6.189818611815e-01 6.279734074436e-01 6.806560500332e-01 7.199828234939e-01 7.056297435504e-01 6.356644196906e-01 5.526435214118e-01 5.330375100203e-01 6.073338379767e-01 7.120305993410e-01 7.745690595931e-01 7.590213761763e-01 6.677885284997e-01 5.451128608092e-01 4.822731065400e-01 5.446522012007e-01 6.663381786501e-01 7.567344792886e-01 7.719464210737e-01 7.079676684674e-01 5.959310840066e-01 5.037718127422e-01 5.065298792105e-01 5.911948685383e-01 6.789362341301e-01 7.172660843599e-01 6.927419304730e-01 6.231465180004e-01 5.519425682953e-01 5.295411141113e-01 5.661592447939e-01 6.203237866306e-01 6.479230048887e-01 6.300615938976e-01 5.749651000086e-01 5.149426073400e-01 4.928949522567e-01 5.239349215619e-01 5.767703725939e-01 6.105375934117e-01 6.038916322107e-01 5.603351773143e-01 5.071451979839e-01 4.846940039964e-01 5.117584609270e-01 5.622020118679e-01 5.959860267386e-01 5.906863116367e-01 5.495725869839e-01 5.007317374990e-01 4.832764620147e-01 5.094632925436e-01 5.473376644131e-01 5.563309991660e-01 5.180305229820e-01 4.475302981537e-01 3.998759768045e-01 4.348916606817e-01 5.279203153247e-01 6.060358198285e-01 6.195444137915e-01 5.510839297249e-01 4.176508245869e-01 2.955633661281e-01 3.342724539430e-01 4.898416260041e-01 6.221159912227e-01 6.700170307504e-01 6.150723620757e-01 4.705582338566e-01 2.941429950545e-01 2.565731888751e-01 4.104133552797e-01 5.605903061353e-01 6.272994343525e-01 5.890020427002e-01 4.551164209186e-01 2.674571279947e-01 1.714342721699e-01 3.141797808183e-01 4.676965202969e-01 5.475700725245e-01 5.382344047180e-01 4.538891870249e-01 3.390549594941e-01 2.784279058260e-01 3.276728010293e-01 4.121055811049e-01 4.651421699715e-01 4.714847955206e-01 4.453601529444e-01 4.148309650073e-01 4.014175369556e-01 4.032968801500e-01 4.059497246001e-01 4.053069496030e-01 4.121467104427e-01 4.341914540103e-01 4.585249612548e-01 4.594390932050e-01 4.193066362095e-01 3.460901755889e-01 2.922441041587e-01 3.314484906723e-01 4.341413023712e-01 5.180646997624e-01 5.336226452730e-01 4.635804201800e-01 3.242304386932e-01 2.047279592989e-01 2.908235092851e-01 4.603214419405e-01 5.746870267519e-01 5.862845959744e-01 4.835145048457e-01 2.882079744455e-01 1.320548005836e-01 3.268716120291e-01 5.502821481660e-01 6.833676958705e-01 6.889941087358e-01 5.613494180907e-01 3.271512471446e-01 1.131509321541e-01 3.364925501476e-01 5.840123090603e-01 7.268435027713e-01 7.305608334855e-01 5.939379838101e-01 3.502382433616e-01 1.299918729511e-01 3.323662242950e-01 5.675807599057e-01 6.927046758302e-01 6.766290936449e-01 5.261586457280e-01 2.943429097502e-01 2.107789258066e-01 4.321046185848e-01 6.311429544467e-01 7.108292614168e-01 6.461907419302e-01 4.543572656772e-01 2.259342017891e-01 3.073508187219e-01 5.692085819296e-01 7.576189746222e-01 8.081949313020e-01 7.055998354712e-01 4.777300297253e-01 2.434059078276e-01 3.644944127744e-01 6.346103537753e-01 8.155981571654e-01 8.461730306151e-01 7.156833958363e-01 4.594552879549e-01 2.280025078110e-01 4.117917950753e-01 6.958749359023e-01 8.704688081428e-01 8.804772876749e-01 7.178125562637e-01 4.166168327770e-01 1.373939850674e-01 4.322273632034e-01 7.551662781851e-01 9.450835866190e-01 9.571871259687e-01 7.874396884732e-01 4.755085096021e-01 1.867164539265e-01 4.483684716429e-01 7.836538617867e-01 9.881183717217e-01 1.011345837205e+00 8.484259682234e-01 5.418296222842e-01 2.546453674061e-01 4.601451272964e-01 7.977655234911e-01 1.017648558911e+00 1.059763802066e+00 9.165078776571e-01 6.297035817398e-01 3.397518864609e-01 4.397859639713e-01 7.473052594308e-01 9.633938561453e-01 1.011812976431e+00 8.829729825713e-01 6.247648236359e-01 4.021913690564e-01 5.280467745058e-01 8.155029466648e-01 1.019755912633e+00 1.063510383739e+00 9.386116952851e-01 7.015866699896e-01 5.253453119131e-01 6.463120520783e-01 9.140190537655e-01 1.112510566984e+00 1.156820260851e+00 1.032953725601e+00 7.875015885517e-01 5.598570944621e-01 5.912013987341e-01 8.206641377400e-01 1.010926288722e+00 1.060616435046e+00 9.517397769458e-01 7.285470013535e-01 5.235634709612e-01 5.543934505907e-01 7.575885939266e-01 9.177900316942e-01 9.442353895260e-01 8.265047241946e-01 6.215688090076e-01 4.911686587244e-01 6.061630309159e-01 8.181704944962e-01 9.542975461501e-01 9.477288321199e-01 7.957016307323e-01 5.586780434167e-01 4.219781515997e-01 5.797241937690e-01 8.210497535349e-01 9.731781126465e-01 9.789184468571e-01 8.373761435147e-01 5.981780303471e-01 4.006017520078e-01 4.737207758377e-01 6.886711618463e-01 8.438060365404e-01 8.755836514553e-01 7.818357553985e-01 6.048114199575e-01 4.415051230752e-01 4.316818097129e-01 5.477549844993e-01 6.455380960616e-01 6.610922774070e-01 5.924631619123e-01 4.796408587232e-01 3.987444515619e-01 4.108125310573e-01 4.708951583579e-01 5.033343977550e-01 4.781863017301e-01 4.082215174542e-01 3.420907931105e-01 3.397653970083e-01 3.955475383451e-01 4.516729166291e-01 4.743259809754e-01 4.631002638104e-01 4.392626194868e-01 4.278463974343e-01 4.357326744766e-01 4.496965773257e-01 4.579713666753e-01 4.642347899249e-01 4.803871554512e-01 5.073896994060e-01 5.280974825633e-01 5.213102608744e-01 4.801814986915e-01 4.253320819232e-01 4.056912160040e-01 4.529323750564e-01 5.318720422563e-01 5.870008099022e-01 5.869422166594e-01 5.335387949752e-01 4.672528570693e-01 4.580161830884e-01 5.297098639171e-01 6.223201199529e-01 6.725821997348e-01 6.532325329784e-01 5.769325238281e-01 5.012535867525e-01 5.072068024215e-01 5.983879642895e-01 6.944548069771e-01 7.303757388435e-01 6.835251457722e-01 5.742015925435e-01 4.742116316378e-01 4.839137402403e-01 5.933326040610e-01 6.992102611397e-01 7.349880596811e-01 6.836536874202e-01 5.713410993374e-01 4.713340970684e-01 4.745455860738e-01 5.642172358665e-01 6.435843931859e-01 6.543222076384e-01 5.885624137226e-01 4.842412368490e-01 4.248916019313e-01 4.707973932789e-01 5.604976064888e-01 6.095453883294e-01 5.812841609166e-01 4.853266302713e-01 3.839245284076e-01 3.853222845438e-01 4.929928869861e-01 5.992765337149e-01 6.366033528075e-01 5.861631862835e-01 4.695618291154e-01 3.608007770237e-01 3.750487297293e-01 4.908866365341e-01 5.922062400452e-01 6.189235838592e-01 5.575002446998e-01 4.291453343018e-01 2.985869866006e-01 2.848930632386e-01 3.823744350004e-01 4.663789528205e-01 4.803466574616e-01 4.155102318197e-01 2.939170761802e-01 1.817578952921e-01 2.076222660185e-01 3.102774421653e-01 3.773560490823e-01 3.789154978112e-01 3.199919582028e-01 2.361204702598e-01 2.060101196163e-01 2.687472300213e-01 3.468032021576e-01 3.855916907377e-01 3.686873413545e-01 3.021905804477e-01 2.131916051785e-01 1.632151666336e-01 2.047503807885e-01 2.739622759258e-01 3.162666857077e-01 3.140510498622e-01 2.657355591532e-01 1.792434931538e-01 7.460265271999e-02 8.478510796242e-02 1.950189753427e-01 2.864024402281e-01 3.365371466883e-01 3.327635431256e-01 2.712585613568e-01 1.613920582210e-01 7.166737031449e-02 1.879613785080e-01 3.270696109843e-01 4.205419835048e-01 4.424279989946e-01 3.823526488860e-01 2.483235922130e-01 8.853778586252e-02 1.872189654675e-01 3.690497907850e-01 4.952404948332e-01 5.320595382878e-01 4.680493642906e-01 3.170928267546e-01 1.501240708734e-01 2.372777470327e-01 4.364566585908e-01 5.775103407208e-01 6.166229021868e-01 5.425730439255e-01 3.765782268331e-01 2.102762579918e-01 2.928086137059e-01 4.940892682520e-01 6.348934732708e-01 6.635069752451e-01 5.693896533874e-01 3.791102344128e-01 2.061783641904e-01 3.280110273204e-01 5.461355870534e-01 6.881768701428e-01 7.071793619582e-01 5.974339964207e-01 3.936393406335e-01 2.292104707175e-01 3.631821342657e-01 5.771583720530e-01 7.065074046346e-01 7.061414642122e-01 5.748606191119e-01 3.566702430376e-01 2.295829020700e-01 4.158465818393e-01 6.338715873791e-01 7.522389632466e-01 7.340309185990e-01 5.839210280562e-01 3.543186636904e-01 2.469330439379e-01 4.478372566256e-01 6.638224680377e-01 7.747786841645e-01 7.484851931369e-01 5.950177703872e-01 3.751197828287e-01 2.852456149862e-01 4.649523770100e-01 6.605675684334e-01 7.554941234591e-01 7.198396546312e-01 5.670996402830e-01 3.599950114086e-01 2.787631127055e-01 4.303425048392e-01 5.888801336161e-01 6.498537136819e-01 5.914034540541e-01 4.369734342344e-01 2.750809605835e-01 3.042148521380e-01 4.656552110672e-01 5.777057291602e-01 5.802729429699e-01 4.674340005202e-01 2.807393720097e-01 2.030240819316e-01 3.838557940703e-01 5.632124340122e-01 6.413342677061e-01 5.886099054280e-01 4.127761705000e-01 1.743452625235e-01 2.375189666834e-01 5.006680064724e-01 6.898757967526e-01 7.471644420076e-01 6.536953593033e-01 4.267476715600e-01 1.544632098069e-01 3.187251704507e-01 6.236009026922e-01 8.318761260949e-01 8.893079427105e-01 7.802076069433e-01 5.284036150084e-01 2.300710929176e-01 3.306144891767e-01 6.449264939393e-01 8.640440689452e-01 9.217449493600e-01 8.010666026320e-01 5.268175495585e-01 1.940201883894e-01 3.398041456496e-01 6.820655234627e-01 9.109861767068e-01 9.659907957811e-01 8.315452924570e-01 5.331198288126e-01 1.534274385556e-01 3.455007534576e-01 7.188302756642e-01 9.649454304722e-01 1.029076732665e+00 8.976744101405e-01 5.995099943773e-01 2.267049746280e-01 3.315886245621e-01 6.999941369786e-01 9.531705968621e-01 1.028524000139e+00 9.137019476787e-01 6.433164544113e-01 3.324374956384e-01 3.775243806144e-01 6.853373970111e-01 9.122752684672e-01 9.765775219968e-01 8.662179748714e-01 6.229449299027e-01 3.843867525204e-01 4.551393762797e-01 7.129932472370e-01 8.998005252704e-01 9.360174830500e-01 8.116865981891e-01 5.701856574705e-01 3.497335091124e-01 4.306920256991e-01 6.627178084309e-01 8.157298716209e-01 8.238447591775e-01 6.845996164126e-01 4.476698511596e-01 2.801726464627e-01 4.309096679015e-01 6.505278851021e-01 7.716391526714e-01 7.532540869442e-01 6.072294565138e-01 4.061333584998e-01 3.506825890720e-01 5.291316185542e-01 7.194613685550e-01 8.112022759259e-01 7.760546257000e-01 6.341568362751e-01 4.622528332885e-01 4.160868256239e-01 5.438437770997e-01 6.879275628035e-01 7.520391063569e-01 7.144522452668e-01 6.038924989103e-01 5.005190374331e-01 5.055580151816e-01 6.066497308036e-01 7.031499091767e-01 7.349875679111e-01 6.959270319654e-01 6.241822847177e-01 5.879906955153e-01 6.284092543493e-01 7.077137701638e-01 7.634058906968e-01 7.632383133179e-01 7.138058950080e-01 6.554300675711e-01 6.409812472443e-01 6.873247549607e-01 7.584879802143e-01 8.112891206319e-01 8.276465762108e-01 8.162238563309e-01 8.008687085234e-01 8.017312475836e-01 8.201223271565e-01 8.426472414390e-01 8.581529532232e-01 8.675591208884e-01 8.795435169801e-01 8.984569698600e-01 9.172150773015e-01 9.232426673607e-01 9.109399254532e-01 8.894307896730e-01 8.785899785184e-01 8.926265229177e-01 9.249482689058e-01 9.533321009543e-01 9.596617837070e-01 9.449489939906e-01 9.307467817767e-01 9.448921222744e-01
```
