## Supplementary Data 1 for "Heart cockle shells transmit sunlight to photosymbiotic algae using bundled fiber optic cables and condensing lenses": VaryPlanarvsColumnar_20percentlamellar_19April2023_transmissionlongaxis_efield_549nm.txt (part 4 of 6)

```
 7.906047202748e-01 7.459245691144e-01 7.345476182479e-01 7.741560103174e-01 8.377149917268e-01 8.816057477365e-01 8.775329619224e-01 8.242867072741e-01 7.486394736039e-01 6.961226523468e-01 6.988089912008e-01 7.398856674474e-01 7.716319589537e-01 7.566862939665e-01 6.853487843444e-01 5.787394885080e-01 4.896414159525e-01 4.788564232992e-01 5.415053433285e-01 6.136496136340e-01 6.489072188563e-01 6.369538024235e-01 5.974414133873e-01 5.690908144693e-01 5.817575713816e-01 6.257093923156e-01 6.645688901811e-01 6.696022548889e-01 6.351308093590e-01 5.797839279595e-01 5.389527454498e-01 5.395862065776e-01 5.712482065887e-01 5.985493904024e-01 5.945514549088e-01 5.555055423622e-01 5.021447950629e-01 4.717908675045e-01 4.892699538849e-01 5.387822032766e-01 5.908357562422e-01 6.458786321758e-01 6.878640767412e-01 7.094565655678e-01 6.977075133542e-01 6.825271911619e-01 6.819325961073e-01 7.099512664558e-01 7.570621116425e-01 7.984369728563e-01 8.138971426088e-01 7.994717004771e-01 7.688080838844e-01 7.453455981888e-01 7.448294731740e-01 7.602780899706e-01 7.678715548375e-01 7.466763374216e-01 6.935543961396e-01 6.291671707338e-01 5.925777721952e-01 6.114372848754e-01 6.686640695151e-01 7.209259492936e-01 7.359897829390e-01 7.070786134812e-01 6.546603450997e-01 6.198433881204e-01 6.361197805523e-01 6.938095017062e-01 7.527927797015e-01 7.816945836153e-01 7.754044779631e-01 7.547496804871e-01 7.520651292323e-01 7.815919939807e-01 8.219854143190e-01 8.350273836710e-01 7.945883441890e-01 7.044493158524e-01 6.102066211478e-01 5.921724119440e-01 6.809195160196e-01 8.069374233773e-01 8.894402237214e-01 8.987205392807e-01 8.537029902091e-01 7.753104795147e-01 6.895189116089e-01 6.606803679875e-01 7.354674415560e-01 8.670132472604e-01 9.784911361479e-01 1.022580777521e+00 9.914304134958e-01 9.170272574152e-01 8.638102216949e-01 8.870320350079e-01 9.725684775573e-01 1.055014179992e+00 1.082047652791e+00 1.045002950495e+00 9.862792630365e-01 9.843673394371e-01 1.085203613807e+00 1.244871862078e+00 1.380517717900e+00 1.433210047063e+00 1.389412714493e+00 1.288201589936e+00 1.217754155332e+00 1.263930932578e+00 1.418276429233e+00 1.588741422624e+00 1.687890281605e+00 1.674021734372e+00 1.557887818036e+00 1.402197997524e+00 1.304956716674e+00 1.332732046479e+00 1.448838190204e+00 1.560062659882e+00 1.601661446387e+00 1.565248142831e+00 1.494493960031e+00 1.459669024664e+00 1.502923019986e+00 1.596513261789e+00 1.673750190670e+00 1.704318604225e+00 1.677011660533e+00 1.653449703840e+00 1.620396826602e+00 1.595854089421e+00 1.558194792609e+00 1.537810672138e+00 1.547158414153e+00 1.571984738709e+00 1.582391705010e+00 1.554749968570e+00 1.488466257389e+00 1.411489749762e+00 1.369461833945e+00 1.393364729066e+00 1.468499849684e+00 1.545306171574e+00 1.576561938320e+00 1.542744783858e+00 1.460814523185e+00 1.380281353767e+00 1.358294609071e+00 1.413173887257e+00 1.505620661044e+00 1.576016995478e+00 1.585878697955e+00 1.534124107914e+00 1.455948375733e+00 1.405613611362e+00 1.418727915307e+00 1.480426526769e+00 1.541409259748e+00 1.559662809232e+00 1.525018815376e+00 1.461645542477e+00 1.412680574414e+00 1.408252703130e+00 1.438399070047e+00 1.463605550583e+00 1.450558997892e+00 1.398129253449e+00 1.342713657017e+00 1.337971454772e+00 1.408426026865e+00 1.515818367107e+00 1.643787541964e+00 1.764431595367e+00 1.834231270448e+00 1.798652851067e+00 1.659422734244e+00 1.500498053383e+00 1.465961016145e+00 1.602196198514e+00 1.797999645554e+00 1.918867040132e+00 1.898393331082e+00 1.752411525944e+00 1.575116620496e+00 1.501891625877e+00 1.589098141102e+00 1.743016665985e+00 1.834109604458e+00 1.797982999304e+00 1.658171396433e+00 1.522341864822e+00 1.524867249584e+00 1.684098926287e+00 1.876329885816e+00 1.971881043596e+00 1.911132547491e+00 1.718255187774e+00 1.504919037135e+00 1.436298583422e+00 1.572994781201e+00 1.785174333524e+00 1.916897091688e+00 1.890867530841e+00 1.716737087217e+00 1.488561001641e+00 1.364168327010e+00 1.439648330474e+00 1.621143668342e+00 1.752991974833e+00 1.749984641135e+00 1.615452548186e+00 1.435562354254e+00 1.350758920560e+00 1.436486451061e+00 1.606166624052e+00 1.738570519189e+00 1.780930212137e+00 1.722975991269e+00 1.537873758604e+00 1.294707447055e+00 1.119725596171e+00 1.174731534384e+00 1.395098949195e+00 1.591297200801e+00 1.645213951480e+00 1.527102040444e+00 1.285847498604e+00 1.056671699503e+00 1.024580691033e+00 1.200138015467e+00 1.400116285924e+00 1.488051040485e+00 1.422654270482e+00 1.243139639919e+00 1.068300201404e+00 1.052632336415e+00 1.208293331764e+00 1.386977680504e+00 1.463783573148e+00 1.392626216579e+00 1.202720043765e+00 1.007088460974e+00 9.814438857977e-01 1.166199513440e+00 1.403983219760e+00 1.557381935950e+00 1.570511713870e+00 1.456124888633e+00 1.290297798804e+00 1.196228259696e+00 1.255372781960e+00 1.409532182184e+00 1.540139247054e+00 1.572128003863e+00 1.494749086712e+00 1.357346115449e+00 1.254348178656e+00 1.265348924082e+00 1.370898891006e+00 1.484103115936e+00 1.542355087331e+00 1.541568232276e+00 1.466429545264e+00 1.319409674742e+00 1.133592857057e+00 1.037196296596e+00 1.134813044897e+00 1.350337848020e+00 1.535512827080e+00 1.599102348690e+00 1.519305178221e+00 1.339795179050e+00 1.168066251950e+00 1.131267000916e+00 1.240839622947e+00 1.375369734665e+00 1.423582631221e+00 1.344173160547e+00 1.165690420884e+00 9.835747678864e-01 9.258225836284e-01 1.014720029527e+00 1.130441522122e+00 1.166015658409e+00 1.091286544102e+00 9.532018777543e-01 8.687290762449e-01 9.368331803454e-01 1.099339250608e+00 1.229222189509e+00 1.251365832732e+00 1.160074805689e+00 1.019663864320e+00 9.529864452044e-01 1.038549087194e+00 1.200450869372e+00 1.314222283547e+00 1.308426002367e+00 1.177234705691e+00 9.818943175057e-01 8.530040147477e-01 9.039749689546e-01 1.066213748425e+00 1.199539576932e+00 1.249005784789e+00 1.239046726115e+00 1.191066335981e+00 1.122932572512e+00 1.065113973109e+00 1.073351721289e+00 1.138713533506e+00 1.206454529658e+00 1.231048482698e+00 1.207476119921e+00 1.174026826287e+00 1.187376039717e+00 1.268937933801e+00 1.377842058415e+00 1.448168679046e+00 1.433761185577e+00 1.328778230672e+00 1.175877213645e+00 1.063306346965e+00 1.073518868810e+00 1.188536551480e+00 1.312251817685e+00 1.367537508341e+00 1.331233880981e+00 1.235138041011e+00 1.155793820767e+00 1.167982094739e+00 1.267446589600e+00 1.375639244071e+00 1.416605081171e+00 1.358711659611e+00 1.224084861356e+00 1.089330904971e+00 1.055772418868e+00 1.150444827999e+00 1.288959342970e+00 1.373994500910e+00 1.356268653758e+00 1.240919804812e+00 1.085291619663e+00 9.855131889116e-01 1.007435080211e+00 1.105126043351e+00 1.178708910120e+00 1.197846537172e+00 1.154902653238e+00 1.091282074581e+00 1.017052862713e+00 9.812996048080e-01 1.004977626985e+00 1.065258474122e+00 1.108067327937e+00 1.090877384910e+00 1.007124628872e+00 8.970317147738e-01 8.438035445200e-01 9.101250379425e-01 1.054985579178e+00 1.186149240277e+00 1.236976510571e+00 1.182856171776e+00 1.042254230952e+00 8.818167030250e-01 8.107976907406e-01 8.909051158361e-01 1.048734118298e+00 1.180864458982e+00 1.232539647831e+00 1.198241355423e+00 1.114551821500e+00 1.049573800769e+00 1.065253562718e+00 1.160906042651e+00 1.279412343970e+00 1.365333213717e+00 1.395271285133e+00 1.380230207331e+00 1.355871617988e+00 1.360805729949e+00 1.408407651395e+00 1.477216225415e+00 1.531356659337e+00 1.546478548969e+00 1.523264250931e+00 1.487218708866e+00 1.474986668607e+00 1.509052836730e+00 1.580005194252e+00 1.666178738847e+00 1.746270565332e+00 1.816818053874e+00 1.832079683908e+00 1.799601995855e+00 1.713595325634e+00 1.658244786568e+00 1.703096099962e+00 1.836645513857e+00 1.977704101966e+00 2.045474541673e+00 2.003256625270e+00 1.872030194910e+00 1.728479805584e+00 1.673048748884e+00 1.748540660005e+00 1.892678042738e+00 2.004352323615e+00 2.017869672870e+00 1.926954987169e+00 1.783840922306e+00 1.678668414441e+00 1.680597124900e+00 1.771657418963e+00 1.869661240473e+00 1.905943794772e+00 1.866437083994e+00 1.793852120708e+00 1.759988679948e+00 1.806580705799e+00 1.901749047674e+00 1.971040045147e+00 1.959024422429e+00 1.864889436164e+00 1.750774596043e+00 1.714468072499e+00 1.806591229783e+00 1.970487781509e+00 2.099675324047e+00 2.118741946132e+00 2.017035866247e+00 1.856790152205e+00 1.756757237501e+00 1.810244169478e+00 1.981564723994e+00 2.145525417257e+00 2.227845868820e+00 2.184956270582e+00 2.083249096289e+00 2.007120951237e+00 2.041829054768e+00 2.195204176713e+00 2.386259165509e+00 2.514185783124e+00 2.515104585267e+00 2.384270580309e+00 2.184928736806e+00 2.041734582778e+00 2.074887268365e+00 2.281457655383e+00 2.537014914317e+00 2.710540222551e+00 2.727584643498e+00 2.582235875235e+00 2.339253445663e+00 2.128042344109e+00 2.087331995332e+00 2.240452820457e+00 2.468347946368e+00 2.631898780283e+00 2.653362849104e+00 2.530992097009e+00 2.336637530010e+00 2.197165277788e+00 2.221406753113e+00 2.396438904630e+00 2.602096870777e+00 2.718132781515e+00 2.683951041853e+00 2.511569591503e+00 2.286005830804e+00 2.144995179461e+00 2.192748243756e+00 2.392620896241e+00 2.607657123349e+00 2.716797542699e+00 2.664461161816e+00 2.467132711283e+00 2.212777302625e+00 2.044123362314e+00 2.074949625911e+00 2.273511624524e+00 2.502021709639e+00 2.641921723061e+00 2.643119489263e+00 2.525144429246e+00 2.367051120242e+00 2.276979153876e+00 2.322386421891e+00 2.470687644013e+00 2.624522105880e+00 2.698865016067e+00 2.660550317100e+00 2.535297676150e+00 2.398303539958e+00 2.340502023285e+00 2.405352267855e+00 2.551205670279e+00 2.690874120908e+00 2.753091526104e+00 2.712426078271e+00 2.594019269140e+00 2.464370157870e+00 2.402585200924e+00 2.450291723184e+00 2.580037980313e+00 2.722230018433e+00 2.814737285765e+00 2.829833098499e+00 2.777834857294e+00 2.697880223166e+00 2.638438794517e+00 2.631182727097e+00 2.673341114884e+00 2.733967690318e+00 2.777173883995e+00 2.781917196256e+00 2.749002146484e+00 2.697316985611e+00 2.652967207967e+00 2.635632672828e+00 2.649025015276e+00 2.681250125118e+00 2.713813294006e+00 2.731842660564e+00 2.729830181668e+00 2.712153641079e+00 2.689757871829e+00 2.674812503548e+00 2.675311070355e+00 2.691607065656e+00 2.716546465110e+00 2.738875322057e+00 2.748065932334e+00 2.738411484253e+00 2.710860784935e+00 2.672003930255e+00 2.630558981355e+00 2.592927096238e+00 2.560435212789e+00 2.530388292501e+00 2.500477936928e+00 2.473352062383e+00 2.457467966276e+00 2.462325918789e+00 2.490122371905e+00 2.530193385492e+00 2.561590597815e+00 2.562768311960e+00 2.522836995759e+00 2.449442028908e+00 2.369672298559e+00 2.320549968872e+00 2.328514733608e+00 2.389828601868e+00 2.471049570068e+00 2.529112674694e+00 2.532880278135e+00 2.475233094356e+00 2.375226071044e+00 2.271355407370e+00 2.204428442865e+00 2.194227195982e+00 2.227351715600e+00 2.269449875357e+00 2.289534026860e+00 2.276699837097e+00 2.243002621196e+00 2.214600095639e+00 2.214564061605e+00 2.246600468940e+00 2.292583100683e+00 2.325327009449e+00 2.325131539401e+00 2.289647215630e+00 2.234459897360e+00 2.185417963198e+00 2.164926834036e+00 2.179050056651e+00 2.215187384744e+00 2.251374711236e+00 2.268627500797e+00 2.258116308548e+00 2.221839611733e+00 2.169575544613e+00 2.114818422231e+00 2.071284650364e+00 2.050330282018e+00 2.058045743897e+00 2.092087926010e+00 2.140371043187e+00 2.183789333860e+00 2.203042672189e+00 2.186708957681e+00 2.137405480303e+00 2.073323452158e+00 2.021728622493e+00 2.003737699118e+00 2.018339562830e+00 2.040348931324e+00 2.035790776909e+00 1.982120688172e+00 1.882221863929e+00 1.769078974826e+00 1.695543321989e+00 1.701664167203e+00 1.778072281330e+00 1.870323219869e+00 1.918450987545e+00 1.887981879625e+00 1.782731558495e+00 1.647485489569e+00 1.556629290079e+00 1.570742474457e+00 1.680469895363e+00 1.815631372179e+00 1.904858298351e+00 1.911224428280e+00 1.839598021447e+00 1.731957015984e+00 1.649430843635e+00 1.634498737105e+00 1.675591538313e+00 1.718815545974e+00 1.713200495702e+00 1.643076989941e+00 1.539073219625e+00 1.469849325814e+00 1.498194929635e+00 1.618129547415e+00 1.757467477845e+00 1.838188452208e+00 1.816049466872e+00 1.693075985339e+00 1.522040672229e+00 1.400519490659e+00 1.417471734957e+00 1.560844518587e+00 1.731488150679e+00 1.836641082686e+00 1.831159436356e+00 1.720887799686e+00 1.559494260394e+00 1.435647777437e+00 1.423765105146e+00 1.513488191554e+00 1.622870283349e+00 1.676108527283e+00 1.644304572676e+00 1.551188233488e+00 1.464421097988e+00 1.459486200544e+00 1.553791451214e+00 1.688393876593e+00 1.785212757672e+00 1.796274157288e+00 1.719052767185e+00 1.596616498778e+00 1.504107186496e+00 1.504113734367e+00 1.589051447810e+00 1.689478535736e+00 1.736016396316e+00 1.698499102827e+00 1.596195065786e+00 1.493505406670e+00 1.469647386416e+00 1.552495693327e+00 1.688187544755e+00 1.795083586159e+00 1.819481899410e+00 1.755554791655e+00 1.648489600093e+00 1.582251111710e+00 1.629075803143e+00 1.781060770155e+00 1.959989472110e+00 2.085800984383e+00 2.115687392923e+00 2.052432185264e+00 1.940882998166e+00 1.851605581523e+00 1.841834122044e+00 1.911040241141e+00 2.004950643185e+00 2.064113042586e+00 2.061071474980e+00 2.010905404192e+00 1.962103770657e+00 1.966824756286e+00 2.039967000056e+00 2.145467460891e+00 2.225962273921e+00 2.240547501733e+00 2.184977158383e+00 2.095718154869e+00 2.037059614881e+00 2.063498580413e+00 2.175406391459e+00 2.317948745402e+00 2.423037085999e+00 2.445410316415e+00 2.376712905197e+00 2.246790459334e+00 2.115610151830e+00 2.049106087164e+00 2.078744702380e+00 2.178339581109e+00 2.288745573629e+00 2.358411075735e+00 2.363982673465e+00 2.312834925115e+00 2.236648834797e+00 2.177850247249e+00 2.169679638660e+00 2.217946596422e+00 2.299503122615e+00 2.378316982560e+00 2.423260958443e+00 2.418379723791e+00 2.366563089350e+00 2.288969593996e+00 2.219711844780e+00 2.192308912089e+00 2.220053782346e+00 2.285019414666e+00 2.347346940376e+00 2.366982744720e+00 2.322998670260e+00 2.225107515608e+00 2.116998171509e+00 2.063259090638e+00 2.110102922373e+00 2.244289965299e+00 2.401075386730e+00 2.509526770400e+00 2.527342707059e+00 2.455598462010e+00 2.341579566744e+00 2.265066039782e+00 2.293479603510e+00 2.425407174009e+00 2.589814402891e+00 2.701310618392e+00 2.706636341241e+00 2.604139298543e+00 2.448082159506e+00 2.334901150124e+00 2.350421505001e+00 2.495893672962e+00 2.685443048790e+00 2.818225721418e+00 2.834091797820e+00 2.732765323853e+00 2.575686846827e+00 2.468227345249e+00 2.500063405917e+00 2.667909844825e+00 2.879462164274e+00 3.031075880826e+00 3.062863824146e+00 2.974721023101e+00 2.823335082891e+00 2.700676930887e+00 2.682504941931e+00 2.769437686765e+00 2.888337933383e+00 2.953886489098e+00 2.921061571337e+00 2.804628323133e+00 2.674266984084e+00 2.620234269023e+00 2.687189799321e+00 2.831577786514e+00 2.958548817336e+00 2.988215770386e+00 2.893760965679e+00 2.713840905622e+00 2.546575472307e+00 2.505661920663e+00 2.630433439533e+00 2.844576516765e+00 3.025937832983e+00 3.083993977783e+00 2.988778139261e+00 2.775219171749e+00 2.537218478098e+00 2.396582075544e+00 2.423476778989e+00 2.570096983691e+00 2.719700716512e+00 2.777056242456e+00 2.708003082881e+00 2.543695309745e+00 2.370330420607e+00 2.292476133506e+00 2.358849984341e+00 2.517666540449e+00 2.668096215194e+00 2.732136593049e+00 2.684100448978e+00 2.552682764144e+00 2.409864725174e+00 2.339612287596e+00 2.383502894402e+00 2.508094109293e+00 2.637362866007e+00 2.706163453452e+00 2.686731440889e+00 2.591525714662e+00 2.464564586730e+00 2.362737683864e+00 2.327388065500e+00 2.360447012665e+00 2.428191298310e+00 2.488396626216e+00 2.513701487985e+00 2.499570499574e+00 2.461189585033e+00 2.424220130196e+00 2.412448067079e+00 2.436171725665e+00 2.487160835363e+00 2.543302762364e+00 2.578719807952e+00 2.573784677992e+00 2.522709611386e+00 2.437920874050e+00 2.349809840100e+00 2.297491733179e+00 2.307989342177e+00 2.375681036815e+00 2.462508919560e+00 2.519662439615e+00 2.511624512225e+00 2.431126937471e+00 2.305126915841e+00 2.190123210387e+00 2.148011801779e+00 2.203660642439e+00 2.322761243511e+00 2.439526919082e+00 2.499202076926e+00 2.481023072103e+00 2.402533505798e+00 2.310652897505e+00 2.257321160155e+00 2.264772448955e+00 2.307993656159e+00 2.335270018916e+00 2.304749907518e+00 2.209030520506e+00 2.082538930089e+00 1.989921828095e+00 1.986931684464e+00 2.071521331616e+00 2.182533249093e+00 2.247632039518e+00 2.223922195501e+00 2.114102776210e+00 1.968395728860e+00 1.869772271456e+00 1.885306636418e+00 2.006543191443e+00 2.158453349340e+00 2.262747503160e+00 2.278068720733e+00 2.208829317832e+00 2.099499756498e+00 2.014734823674e+00 2.000887951032e+00 2.050630208363e+00 2.111809033705e+00 2.130568637885e+00 2.084336896784e+00 1.992428402922e+00 1.908520010437e+00 1.890828679992e+00 1.956884549371e+00 2.067404225367e+00 2.160026690356e+00 2.189853857385e+00 2.147856455244e+00 2.061805007437e+00 1.984035734105e+00 1.962985822300e+00 2.009260141192e+00 2.089449264845e+00 2.155246239957e+00 2.174770824800e+00 2.145309412251e+00 2.089720747739e+00 2.041382937764e+00 2.022678393609e+00 2.030501825536e+00 2.042074277405e+00 2.034923209519e+00 2.003884320008e+00 1.965191188062e+00 1.946161711041e+00 1.965378973830e+00 2.017184413554e+00 2.075418594880e+00 2.111766234625e+00 2.111928551005e+00 2.081211455157e+00 2.039249736130e+00 2.006646652520e+00 1.990910261227e+00 1.982144633107e+00 1.962718679238e+00 1.922561768223e+00 1.868604217602e+00 1.822674323834e+00 1.806937528689e+00 1.824989141514e+00 1.855806383450e+00 1.867061348637e+00 1.835346346295e+00 1.760244954016e+00 1.668450099812e+00 1.605468768577e+00 1.610160878118e+00 1.684474368246e+00 1.792486057720e+00 1.889146296888e+00 1.944952500020e+00 1.953289260030e+00 1.926152045984e+00 1.884061860419e+00 1.844281386936e+00 1.813674442262e+00 1.791087027482e+00 1.776097056136e+00 1.775129942829e+00 1.797793963716e+00 1.845368585243e+00 1.902929743752e+00 1.943948879300e+00 1.944286590105e+00 1.896558884964e+00 1.818632497214e+00 1.751856620045e+00 1.741742809995e+00 1.804270588836e+00 1.910200209012e+00 2.007746679544e+00 2.055562663467e+00 2.041281540961e+00 1.985108817887e+00 1.930734613989e+00 1.920623337299e+00 1.964619338946e+00 2.031477444635e+00 2.073662746593e+00 2.058772252179e+00 1.987438056288e+00 1.896074421838e+00 1.842317895017e+00 1.868141232327e+00 1.963786925374e+00 2.076411586762e+00 2.151074915791e+00 2.160669773662e+00 2.114993213245e+00 2.054322121864e+00 2.027405870206e+00 2.058141496451e+00 2.127170631938e+00 2.189881746244e+00 2.210068733713e+00 2.181652536567e+00 2.131722324691e+00 2.104773965316e+00 2.130717847844e+00 2.198217158354e+00 2.261713570421e+00 2.274007232888e+00 2.214938768949e+00 2.105331555425e+00 2.004801094784e+00 1.983594109146e+00 2.068632167080e+00 2.216895374718e+00 2.353370171533e+00 2.421285954385e+00 2.405516112352e+00 2.335320281350e+00 2.271016126906e+00 2.269709724527e+00 2.342502448509e+00 2.445592218772e+00 2.516626903559e+00 2.515517900568e+00 2.444574906106e+00 2.349325429365e+00 2.297708003026e+00 2.334486566128e+00 2.442063005072e+00 2.554160925234e+00 2.603992896923e+00 2.559850665443e+00 2.438671789136e+00 2.303790563292e+00 2.239504494303e+00 2.294388251214e+00 2.438125449904e+00 2.590040853409e+00 2.678390809674e+00 2.672793720664e+00 2.590072697173e+00 2.484660419673e+00 2.421871098209e+00 2.436171233793e+00 2.505906841546e+00 2.574047567126e+00 2.590714804761e+00 2.540470849223e+00 2.447735538001e+00 2.364076761245e+00 2.337543171678e+00 2.377412642215e+00 2.447599939334e+00 2.496394874243e+00 2.490568280321e+00 2.431741530099e+00 2.354360516870e+00 2.306902399065e+00 2.320139120653e+00 2.383861283206e+00 2.456431422836e+00 2.495541585323e+00 2.482123464317e+00 2.427334676277e+00 2.364496817823e+00 2.329128704258e+00 2.335397531516e+00 2.367053311055e+00 2.391635497588e+00 2.383331935313e+00 2.337380114332e+00 2.271122865809e+00 2.213380856972e+00 2.187133975778e+00 2.195950576281e+00 2.225440070716e+00 2.257450249926e+00 2.282771948839e+00 2.303233716823e+00 2.324117606789e+00 2.344630862314e+00 2.355331265729e+00 2.345224535662e+00 2.313270945111e+00 2.275691971606e+00 2.261173413588e+00 2.292255358788e+00 2.364536208532e+00 2.444183446950e+00 2.487444431235e+00 2.465116992247e+00 2.379398361279e+00 2.269602622019e+00 2.200307601365e+00 2.223211457507e+00 2.332932264127e+00 2.468362878090e+00 2.557674393468e+00 2.557295441980e+00 2.469138027152e+00 2.342992010210e+00 2.260092060672e+00 2.285089282753e+00 2.410436637195e+00 2.561384314325e+00 2.653597965855e+00 2.637063029811e+00 2.512372201694e+00 2.332441235684e+00 2.188493138853e+00 2.162050690861e+00 2.256323313695e+00 2.391743127345e+00 2.473840155089e+00 2.446349568196e+00 2.308229311235e+00 2.114918147558e+00 1.965339942052e+00 1.950102660368e+00 2.070962775501e+00 2.238979653177e+00 2.355086975677e+00 2.362586233316e+00 2.257767820343e+00 2.086337495906e+00 1.930220525771e+00 1.869885110395e+00 1.923886114830e+00 2.033444868549e+00 2.118224740443e+00 2.126729653011e+00 2.050435976207e+00 1.919433145642e+00 1.788511729788e+00 1.710850879763e+00 1.704349031945e+00 1.741574604138e+00 1.778149158928e+00 1.785080134032e+00 1.760178390184e+00 1.722090598533e+00 1.694753513268e+00 1.690958473446e+00 1.705983512220e+00 1.725995756961e+00 1.741757025320e+00 1.754928126745e+00 1.773462927230e+00 1.800852938913e+00 1.828770574605e+00 1.840297354826e+00 1.821114287630e+00 1.770965170730e+00 1.709114337715e+00 1.668731846682e+00 1.677845447247e+00 1.737113876219e+00 1.817253570844e+00 1.879321773060e+00 1.896543494417e+00 1.865415095264e+00 1.806707387354e+00 1.756641077810e+00 1.747602520807e+00 1.786698370881e+00 1.851698148462e+00 1.908911717031e+00 1.933949715692e+00 1.921699150113e+00 1.885489840919e+00 1.848215958575e+00 1.828817590450e+00 1.831179443248e+00 1.843649106589e+00 1.849206793571e+00 1.836993635488e+00 1.807891462984e+00 1.772850509715e+00 1.746174668678e+00 1.737840767765e+00 1.749587870995e+00 1.776711036224e+00 1.812591812020e+00 1.851150041134e+00 1.885938076070e+00 1.908510245932e+00 1.909182242064e+00 1.881329231412e+00 1.827252959074e+00 1.762120254126e+00 1.711780613912e+00 1.700662193048e+00 1.734181004976e+00 1.791434753888e+00 1.836622355265e+00 1.838084465797e+00 1.782125392266e+00 1.679595102732e+00 1.565996705765e+00 1.490833506930e+00 1.490048524788e+00 1.557221575780e+00 1.649547885490e+00 1.720896462038e+00 1.745150427924e+00 1.722440941938e+00 1.675713537370e+00 1.639542731550e+00 1.641492807651e+00 1.684708945302e+00 1.747474157862e+00 1.799578229724e+00 1.818868293088e+00 1.798996569801e+00 1.749581529900e+00 1.691608345360e+00 1.649333652514e+00 1.639898366584e+00 1.665263009581e+00 1.712241553510e+00 1.759752925631e+00 1.787695789045e+00 1.783313224443e+00 1.745232244583e+00 1.686048220035e+00 1.631464856117e+00 1.611859871757e+00 1.644867973505e+00 1.720476713448e+00 1.805283763081e+00 1.861431561673e+00 1.863787828422e+00 1.809977418444e+00 1.723566438027e+00 1.648435998780e+00 1.627772148865e+00 1.672041964298e+00 1.748246716089e+00 1.805252474934e+00 1.805401793810e+00 1.742137859798e+00 1.645287486764e+00 1.573404478069e+00 1.581575514174e+00 1.673629411904e+00 1.795918097497e+00 1.880786593205e+00 1.883834260360e+00 1.798741231774e+00 1.661145403688e+00 1.543035478728e+00 1.519653913871e+00 1.605783312685e+00 1.738875242378e+00 1.836881254950e+00 1.846147299929e+00 1.755166790336e+00 1.595463614212e+00 1.436958382489e+00 1.362832921768e+00 1.406386926033e+00 1.516033589589e+00 1.611017114332e+00 1.639726885521e+00 1.595212322401e+00 1.511485070046e+00 1.448487664020e+00 1.456683353429e+00 1.535666282465e+00 1.637776439013e+00 1.710968119818e+00 1.728909907400e+00 1.697784328095e+00 1.649048393750e+00 1.620740739640e+00 1.632173895783e+00 1.670747219555e+00 1.705443329603e+00 1.711639863381e+00 1.686134628507e+00 1.647316757024e+00 1.622212561387e+00 1.626122145543e+00 1.650260885787e+00 1.669900643018e+00 1.664763942389e+00 1.634408829318e+00 1.600360947663e+00 1.592935234226e+00 1.627151810432e+00 1.687626184765e+00 1.739459789348e+00 1.752567712900e+00 1.719624417501e+00 1.661358311708e+00 1.617275367197e+00 1.619952822364e+00 1.666839986296e+00 1.720173978462e+00 1.735606706428e+00 1.690248163298e+00 1.597014518762e+00 1.505137404703e+00 1.477698725153e+00 1.540789973642e+00 1.654124858600e+00 1.746614122689e+00 1.764519155891e+00 1.693831595254e+00 1.567375239997e+00 1.461004276277e+00 1.456972317861e+00 1.569226580162e+00 1.726511889289e+00 1.840805630038e+00 1.858144179708e+00 1.771446105448e+00 1.621385686558e+00 1.488690974295e+00 1.455902468244e+00 1.535229501053e+00 1.655649422802e+00 1.734181041186e+00 1.727839944957e+00 1.645585618860e+00 1.544150231639e+00 1.502881728374e+00 1.563461964791e+00 1.687366284357e+00 1.795759811900e+00 1.829739131041e+00 1.776541348479e+00 1.674189083837e+00 1.600071823033e+00 1.624554582971e+00 1.745026277199e+00 1.887795185212e+00 1.972504906851e+00 1.955848952208e+00 1.844751297638e+00 1.697026655297e+00 1.604535763560e+00 1.633316287838e+00 1.756968363660e+00 1.884932956016e+00 1.939105779392e+00 1.891156030000e+00 1.770350283814e+00 1.657919032163e+00 1.648239066423e+00 1.766044622004e+00 1.938334199956e+00 2.066228726766e+00 2.086334303453e+00 1.989363673673e+00 1.823338016697e+00 1.685770536765e+00 1.675184532941e+00 1.799393299264e+00 1.965639289226e+00 2.069901117514e+00 2.053998864526e+00 1.917805961103e+00 1.720210756798e+00 1.569823111734e+00 1.567174742252e+00 1.703000777018e+00 1.868903431016e+00 1.962445757016e+00 1.936491702240e+00 1.804655084764e+00 1.638893603175e+00 1.549927476272e+00 1.611758350285e+00 1.782621322428e+00 1.954939085329e+00 2.043933562830e+00 2.016398297111e+00 1.890241349580e+00 1.727587623148e+00 1.614348513189e+00 1.609023991414e+00 1.691807489454e+00 1.789757432493e+00 1.841206910522e+00 1.825837448007e+00 1.763795519423e+00 1.699564971506e+00 1.672990940723e+00 1.690236850498e+00 1.722888115507e+00 1.737011629478e+00 1.721468840717e+00 1.696609879235e+00 1.700786517979e+00 1.758605218908e+00 1.855488289035e+00 1.946860469880e+00 1.988758046760e+00 1.961823392669e+00 1.881263164681e+00 1.793761107983e+00 1.755877536725e+00 1.793936458817e+00 1.880478189134e+00 1.958552524907e+00 1.982366253568e+00 1.939960295293e+00 1.857505060713e+00 1.788243787632e+00 1.781398659540e+00 1.842866771757e+00 1.929811429936e+00 1.986361246342e+00 1.978587405452e+00 1.909415932366e+00 1.817696963480e+00 1.760631904282e+00 1.776188012866e+00 1.850354077344e+00 1.929397099433e+00 1.960419258604e+00 1.918980857369e+00 1.817412822934e+00 1.700231676031e+00 1.624269720837e+00 1.621250045486e+00 1.671157661049e+00 1.722050549630e+00 1.730999862678e+00 1.687333098047e+00 1.615665149284e+00 1.562938892861e+00 1.567778773279e+00 1.628211105451e+00 1.703757914190e+00 1.748648472428e+00 1.739346766520e+00 1.683957639151e+00 1.617815106482e+00 1.584629622139e+00 1.605825291213e+00 1.662779024346e+00 1.713136083189e+00 1.721259532525e+00 1.676762575611e+00 1.598383377291e+00 1.525927101348e+00 1.498385413916e+00 1.525801515130e+00 1.582417442790e+00 1.630211408806e+00 1.645724082574e+00 1.631382839779e+00 1.612083555300e+00 1.619452251428e+00 1.669211714348e+00 1.749208373767e+00 1.829875931070e+00 1.884193153043e+00 1.900885556777e+00 1.886822790953e+00 1.861220795352e+00 1.844690866458e+00 1.848001477794e+00 1.868099434715e+00 1.893892173347e+00 1.915388933714e+00 1.928803199610e+00 1.935178900061e+00 1.935514847269e+00 1.927745918182e+00 1.908470871845e+00 1.878687210200e+00 1.848883515443e+00 1.837743473905e+00 1.862033106090e+00 1.922824852594e+00 2.000571445458e+00 2.064671679344e+00 2.088780925913e+00 2.062559492304e+00 1.996832737374e+00 1.920952996681e+00 1.870597026630e+00 1.867402976407e+00 1.904054494927e+00 1.950513433845e+00 1.974910070226e+00 1.960684686772e+00 1.912644262008e+00 1.852980253332e+00 1.809126481729e+00 1.797407769022e+00 1.813227019795e+00 1.836812191767e+00 1.848433971556e+00 1.840188164142e+00 1.818395630449e+00 1.797427437218e+00 1.789123200770e+00 1.794369192069e+00 1.803057515215e+00 1.801667527844e+00 1.781533918993e+00 1.742501909684e+00 1.691028388491e+00 1.635102479084e+00 1.580118852671e+00 1.528547245109e+00 1.483308458302e+00 1.450778205711e+00 1.438476171257e+00 1.447842422460e+00 1.468645942370e+00 1.482151808036e+00 1.472080053695e+00 1.436216374090e+00 1.392689586653e+00 1.374977911802e+00 1.410147199868e+00 1.493154346270e+00 1.586364901637e+00 1.644188355416e+00 1.636844790128e+00 1.563467542849e+00 1.457583145149e+00 1.380954888253e+00 1.389299295856e+00 1.480541473690e+00 1.593500467293e+00 1.658421722922e+00 1.633830563715e+00 1.519455458993e+00 1.361859857588e+00 1.251221660615e+00 1.272561693858e+00 1.415361908415e+00 1.585565187560e+00 1.695501281059e+00 1.702379314887e+00 1.611651356717e+00 1.475224049483e+00 1.379156416927e+00 1.393109440317e+00 1.502153844887e+00 1.624127467113e+00 1.683384555647e+00 1.647376969331e+00 1.532503881236e+00 1.400490464978e+00 1.334889128089e+00 1.377119618444e+00 1.480868543913e+00 1.561069561037e+00 1.558435843427e+00 1.462989812737e+00 1.319020079955e+00 1.218895269647e+00 1.248213607948e+00 1.391091516043e+00 1.548944239836e+00 1.633818154422e+00 1.605851710787e+00 1.477312715591e+00 1.312863186411e+00 1.216244764958e+00 1.258185707309e+00 1.392591742328e+00 1.511967344577e+00 1.538158509876e+00 1.447759664779e+00 1.274775942897e+00 1.113132776189e+00 1.084266978286e+00 1.211342369323e+00 1.384594420258e+00 1.491697156852e+00 1.478577802666e+00 1.352324093111e+00 1.185128854927e+00 1.108445251981e+00 1.213840359790e+00 1.430847357428e+00 1.625055173425e+00 1.707195413646e+00 1.646860743530e+00 1.470498565159e+00 1.266258303464e+00 1.172211447327e+00 1.266002731115e+00 1.458581607125e+00 1.611730813480e+00 1.641802407197e+00 1.528457082880e+00 1.312130107354e+00 1.102211497385e+00 1.054917717274e+00 1.209841762444e+00 1.428568192195e+00 1.577438245913e+00 1.595217868854e+00 1.483684692616e+00 1.303127621815e+00 1.167750228093e+00 1.184631593112e+00 1.331917714263e+00 1.490137727318e+00 1.564429202137e+00 1.520265020915e+00 1.381020391844e+00 1.224184421695e+00 1.156446559536e+00 1.223529098562e+00 1.352408474015e+00 1.438369487007e+00 1.421418210056e+00 1.301379730262e+00 1.141455922689e+00 1.061370202408e+00 1.148299029412e+00 1.341684947947e+00 1.517333746562e+00 1.592523229642e+00 1.542103550334e+00 1.396646730887e+00 1.242017267664e+00 1.192296473108e+00 1.288416200989e+00 1.445479495699e+00 1.553491175057e+00 1.550833667160e+00 1.435132063292e+00 1.264548144702e+00 1.151478598691e+00 1.191625980037e+00 1.347211956791e+00 1.495933887509e+00 1.545947022922e+00 1.467128348424e+00 1.295512691954e+00 1.143005524662e+00 1.159919404813e+00 1.365709581491e+00 1.622599100962e+00 1.800141861214e+00 1.830805925122e+00 1.706967092259e+00 1.482743607034e+00 1.282898833425e+00 1.263885085330e+00 1.445128587750e+00 1.680626767176e+00 1.833098803055e+00 1.835729772381e+00 1.686533227957e+00 1.447196059980e+00 1.248944161083e+00 1.242849073361e+00 1.427982936352e+00 1.654269674016e+00 1.796672386224e+00 1.803085051095e+00 1.685157329484e+00 1.512271943790e+00 1.397226721381e+00 1.427677215548e+00 1.573744763717e+00 1.728361823062e+00 1.806698311294e+00 1.779508218858e+00 1.671214722623e+00 1.548717323695e+00 1.489772405611e+00 1.523143592510e+00 1.601070874423e+00 1.648876874688e+00 1.620909082508e+00 1.521811712502e+00 1.407296520153e+00 1.361361045912e+00 1.429427875644e+00 1.567272916423e+00 1.688482469841e+00 1.729733802062e+00 1.674098652720e+00 1.554226110038e+00 1.445269767318e+00 1.428234648172e+00 1.518974915033e+00 1.651132310851e+00 1.742028881146e+00 1.743687906536e+00 1.655675128495e+00 1.523796006773e+00 1.425492177457e+00 1.422824689759e+00 1.503486256257e+00 1.594048569549e+00 1.625641157901e+00 1.571562484752e+00 1.456544588173e+00 1.353493270718e+00 1.349007937032e+00 1.464528010564e+00 1.631795389289e+00 1.762980185897e+00 1.803764699917e+00 1.745374172077e+00 1.623945676267e+00 1.512191325966e+00 1.485806484049e+00 1.562437615049e+00 1.685663283163e+00 1.780714523673e+00 1.801668443291e+00 1.743619052134e+00 1.639046302388e+00 1.544103433948e+00 1.508368143075e+00 1.538305558031e+00 1.595257891343e+00 1.632520255446e+00 1.627460084355e+00 1.590183755732e+00 1.554455199736e+00 1.554108650008e+00 1.595616891479e+00 1.652554010552e+00 1.687560785878e+00 1.677383404715e+00 1.624920772660e+00 1.557710163915e+00 1.512917495868e+00 1.511301820819e+00 1.539268196980e+00 1.559812869601e+00 1.539623216655e+00 1.468720082263e+00 1.367270602262e+00 1.280036469705e+00 1.252109883432e+00 1.291211009532e+00 1.358873000427e+00 1.404389492982e+00 1.397181724769e+00 1.338749057498e+00 1.262219282657e+00 1.219015643947e+00 1.245021592359e+00 1.327976155328e+00 1.419510562624e+00 1.472813352923e+00 1.464183328812e+00 1.397558738464e+00 1.301427537769e+00 1.218342584917e+00 1.182822683738e+00 1.196520704258e+00 1.228699261486e+00 1.243012107571e+00 1.219860727445e+00 1.163341221505e+00 1.098525478688e+00 1.060155623614e+00 1.071423602906e+00 1.126411024898e+00 1.196911524244e+00 1.253610955488e+00 1.279302260095e+00 1.271660582230e+00 1.241496921036e+00 1.208817345005e+00 1.195932499771e+00 1.217000031327e+00 1.269093274714e+00 1.332804169209e+00 1.381333942677e+00 1.390647756788e+00 1.346977999877e+00 1.252513608939e+00 1.130738919829e+00 1.028700184625e+00 1.001550695110e+00 1.066887480150e+00 1.182061122738e+00 1.283859049373e+00 1.326182754755e+00 1.290796197250e+00 1.189719347569e+00 1.067061640141e+00 9.921236732720e-01 1.017463825882e+00 1.122684528077e+00 1.237298221457e+00 1.300490234819e+00 1.283025983598e+00 1.188232068593e+00 1.050495574678e+00 9.304411944800e-01 8.885287332267e-01 9.297594017046e-01 9.966781001632e-01 1.028409328408e+00 9.958441910086e-01 9.059162751318e-01 7.996760896777e-01 7.412821509770e-01 7.708909011963e-01 8.570021467378e-01 9.359647595074e-01 9.650169951511e-01 9.337710801328e-01 8.612432292748e-01 7.887434592247e-01 7.592421159578e-01 7.811811787788e-01 8.198967795097e-01 8.326465701975e-01 7.969372519121e-01 7.176540637828e-01 6.260689915358e-01 5.695490931878e-01 5.753357911819e-01 6.173912587809e-01 6.484812920941e-01 6.424937349166e-01 6.057781859684e-01 5.748103448011e-01 5.939649741457e-01 6.685126085560e-01 7.585147894953e-01 8.208479490736e-01 8.339823400623e-01 8.035470005369e-01 7.613430599318e-01 7.514865230266e-01 7.941839871610e-01 8.625223842240e-01 9.087025055292e-01 8.974262502334e-01 8.200920485296e-01 7.021273093936e-01 6.102674473650e-01 6.247274560913e-01 7.383693359482e-01 8.659418627215e-01 9.392753899231e-01 9.284941333244e-01 8.393344223782e-01 7.170277714613e-01 6.494430139802e-01 7.082746134124e-01 8.500685052267e-01 9.821887080680e-01 1.045168987489e+00 1.018863633881e+00 9.181270905037e-01 7.932513348066e-01 7.221624950739e-01 7.537148617567e-01 8.445183310285e-01 9.149882072521e-01 9.155210677311e-01 8.372302501290e-01 7.126249648691e-01 6.199831993265e-01 6.446017432052e-01 7.667497779973e-01 8.927208564561e-01 9.560697474250e-01 9.331739704633e-01 8.390973454027e-01 7.297797675519e-01 6.926247486076e-01 7.699674590384e-01 9.009941109712e-01 1.003586987948e+00 1.031077031722e+00 9.750364630050e-01 8.627759057191e-01 7.563223915698e-01 7.297118294264e-01 7.967972767588e-01 8.940574638726e-01 9.571347759233e-01 9.600835010831e-01 9.170434200617e-01 8.748840651299e-01 8.866390855443e-01 9.628751269160e-01 1.061421723686e+00 1.131393388674e+00 1.146794224303e+00 1.116029106028e+00 1.079162007526e+00 1.086411602808e+00 1.155413165929e+00 1.251804592348e+00 1.320402741283e+00 1.321770168484e+00 1.248991696813e+00 1.134117373779e+00 1.045880189922e+00 1.053446856231e+00 1.155473737413e+00 1.280484768041e+00 1.356905474348e+00 1.350331422211e+00 1.270675740558e+00 1.172394148579e+00 1.137645943252e+00 1.213028424664e+00 1.357193819258e+00 1.488299709176e+00 1.546425391248e+00 1.513789619028e+00 1.417414802942e+00 1.324026127142e+00 1.309280871087e+00 1.392445790229e+00 1.514621938126e+00 1.596515551617e+00 1.588185804298e+00 1.484803445220e+00 1.331198295906e+00 1.217870511791e+00 1.232964026264e+00 1.368997292089e+00 1.532263704555e+00 1.635805082242e+00 1.639224437173e+00 1.551931882677e+00 1.430341391836e+00 1.361533138378e+00 1.406481566098e+00 1.539343614860e+00 1.678974154868e+00 1.758138648783e+00 1.751450061282e+00 1.676600007106e+00 1.584706065090e+00 1.534856607995e+00 1.552416899388e+00 1.608202155089e+00 1.648639726541e+00 1.638316948757e+00 1.580260483579e+00 1.514985505754e+00 1.496849099956e+00 1.549031909516e+00 1.638844852907e+00 1.706435211648e+00 1.708007104858e+00 1.639380708445e+00 1.542609748143e+00 1.493174216395e+00 1.548148104731e+00 1.686891353183e+00 1.829724314821e+00 1.900426949625e+00 1.860579813872e+00 1.720192893657e+00 1.541623525385e+00 1.429452495239e+00 1.465173430629e+00 1.617353335217e+00 1.777746596134e+00 1.855763003439e+00 1.812887176732e+00 1.665647185267e+00 1.485133961876e+00 1.381952372277e+00 1.431542188390e+00 1.589162761761e+00 1.744888331422e+00 1.816758969262e+00 1.777221932231e+00 1.651738628801e+00 1.511434108866e+00 1.445325220897e+00 1.492786936249e+00 1.602303987788e+00 1.686192382178e+00 1.684402059381e+00 1.584966348492e+00 1.425324914107e+00 1.285086082792e+00 1.248138278509e+00 1.324547076018e+00 1.438249096813e+00 1.506122022028e+00 1.487050160103e+00 1.388951965149e+00 1.264730129869e+00 1.193878059784e+00 1.226874253079e+00 1.332993112747e+00 1.437356345733e+00 1.484591743212e+00 1.460743342470e+00 1.391224914127e+00 1.326920891493e+00 1.312437603384e+00 1.348818142150e+00 1.393829839342e+00 1.400338156459e+00 1.348434019019e+00 1.257085806732e+00 1.179675356926e+00 1.172972191451e+00 1.242963075829e+00 1.335638910211e+00 1.386811925250e+00 1.361275568847e+00 1.266235148351e+00 1.154567762646e+00 1.110047049077e+00 1.182617102359e+00 1.329759452281e+00 1.465769780739e+00 1.527669496514e+00 1.494159058447e+00 1.387081906141e+00 1.268136186842e+00 1.216483629676e+00 1.267761129019e+00 1.375245267485e+00 1.460029430658e+00 1.468314764363e+00 1.389058291284e+00 1.255640954259e+00 1.140227394053e+00 1.118755880080e+00 1.198621427560e+00 1.309152467687e+00 1.373829308733e+00 1.353882047276e+00 1.255412746687e+00 1.128510566790e+00 1.054614349846e+00 1.090641854241e+00 1.205112039791e+00 1.315727945504e+00 1.358740908490e+00 1.310278329232e+00 1.186091358655e+00 1.038913570643e+00 9.456163757512e-01 9.555060550983e-01 1.034838308474e+00 1.107975108160e+00 1.122897676265e+00 1.068007400748e+00 9.689176892500e-01 8.797558865936e-01 8.551730014804e-01 9.009502658806e-01 9.696589479493e-01 1.011751760010e+00 1.007098540158e+00 9.678073744919e-01 9.283872489104e-01 9.223249217179e-01 9.525536842533e-01 9.887986824925e-01 9.952286268025e-01 9.548952103781e-01 8.793632155213e-01 8.074775369135e-01 7.856339786844e-01 8.247275898770e-01 8.854927870859e-01 9.178657115719e-01 8.946128006941e-01 8.223472501260e-01 7.449298452775e-01 7.299797663939e-01 8.081307590140e-01 9.338385364454e-01 1.040675273655e+00 1.086921093147e+00 1.063240566512e+00 9.920475855606e-01 9.228804412854e-01 9.094214350867e-01 9.637722529576e-01 1.044024991901e+00 1.096622773517e+00 1.090257147931e+00 1.024507152593e+00 9.289916504348e-01 8.545986221139e-01 8.432511658117e-01 8.912353895655e-01
 7.651781417536e-01 7.200287207770e-01 7.175928241770e-01 7.658702661629e-01 8.298700747329e-01 8.665950606542e-01 8.529846476322e-01 7.938960709783e-01 7.209626716696e-01 6.794931211104e-01 6.922021296718e-01 7.326796569616e-01 7.536682718470e-01 7.239055534857e-01 6.405801713635e-01 5.319544818165e-01 4.572691329568e-01 4.698142548607e-01 5.432591932035e-01 6.120701634786e-01 6.399093748457e-01 6.257589069199e-01 5.956236660211e-01 5.865837910412e-01 6.152145328574e-01 6.605042399553e-01 6.877425250659e-01 6.762541384740e-01 6.295305298387e-01 5.750216597505e-01 5.513969795921e-01 5.746281591288e-01 6.188449257884e-01 6.453161366430e-01 6.321372008348e-01 5.824843258060e-01 5.238217685511e-01 4.968101364085e-01 5.210398158835e-01 5.740584173380e-01 6.369016394206e-01 6.893643124756e-01 7.214313682104e-01 7.265046206677e-01 7.073587853024e-01 6.906600773447e-01 6.912214035188e-01 7.190154702583e-01 7.605659178201e-01 7.923500165627e-01 7.992049784582e-01 7.828376404016e-01 7.600281242801e-01 7.509427088370e-01 7.615716178160e-01 7.769324603911e-01 7.737958112310e-01 7.385252675073e-01 6.779398947758e-01 6.217676988713e-01 6.087227495794e-01 6.492822666843e-01 7.109152540817e-01 7.516251505785e-01 7.483820602402e-01 7.049744248396e-01 6.519892902562e-01 6.343910943208e-01 6.737245968603e-01 7.436131773091e-01 8.007920829543e-01 8.198407939539e-01 8.031296163624e-01 7.772712098876e-01 7.754234100405e-01 8.064470104614e-01 8.432883230064e-01 8.470039931556e-01 7.948094396613e-01 6.959443489710e-01 6.024361673181e-01 5.953930999190e-01 6.920464948580e-01 8.154377547074e-01 8.861076187406e-01 8.896680324640e-01 8.485911310119e-01 7.703455185935e-01 6.918423672686e-01 6.753782359672e-01 7.579413581213e-01 8.858155518574e-01 9.848493378055e-01 1.012743956551e+00 9.670384187326e-01 8.856366780794e-01 8.372200912432e-01 8.719809797833e-01 9.634869022452e-01 1.042118352319e+00 1.059738952335e+00 1.014720941832e+00 9.569797982151e-01 9.674385972087e-01 1.081497423260e+00 1.243881741029e+00 1.371902061128e+00 1.412706957756e+00 1.360173100755e+00 1.260467364677e+00 1.203978106287e+00 1.265317714239e+00 1.420273886045e+00 1.575269200123e+00 1.650629616185e+00 1.613916454865e+00 1.485211602655e+00 1.335694339824e+00 1.263914967413e+00 1.318081897327e+00 1.441339905719e+00 1.540826807688e+00 1.563065976147e+00 1.511891343214e+00 1.440674151781e+00 1.420822012344e+00 1.481407864692e+00 1.578609429582e+00 1.639296867590e+00 1.667209106388e+00 1.635624461333e+00 1.610669871930e+00 1.565217904518e+00 1.535305395032e+00 1.507833407774e+00 1.504299133170e+00 1.524502023259e+00 1.546119089594e+00 1.541273968826e+00 1.495551330904e+00 1.419220345170e+00 1.347432626612e+00 1.323212876012e+00 1.363519771508e+00 1.440640542680e+00 1.504821392244e+00 1.517913244350e+00 1.471269456246e+00 1.390109035570e+00 1.325400371073e+00 1.324451848767e+00 1.390124844246e+00 1.478093456787e+00 1.536386491127e+00 1.537552065712e+00 1.488531223025e+00 1.425669477542e+00 1.394452597017e+00 1.416032519550e+00 1.469431658640e+00 1.512822035167e+00 1.516827455944e+00 1.481254063243e+00 1.432872835319e+00 1.406535845900e+00 1.416531408387e+00 1.443245086938e+00 1.451828082214e+00 1.422069498573e+00 1.366027825018e+00 1.326221381589e+00 1.347636236903e+00 1.435768034063e+00 1.550517075527e+00 1.671898327946e+00 1.776091666405e+00 1.827349013726e+00 1.783876245921e+00 1.637216991869e+00 1.497743192620e+00 1.494335464505e+00 1.642245833659e+00 1.822986970914e+00 1.916083837281e+00 1.870778593317e+00 1.716238369846e+00 1.554831211746e+00 1.512244545567e+00 1.615006208602e+00 1.756708207265e+00 1.819829274424e+00 1.757643945487e+00 1.611375556537e+00 1.501418868583e+00 1.548541476394e+00 1.732879268490e+00 1.917532099440e+00 1.984451733012e+00 1.890140175946e+00 1.675693163204e+00 1.470548537193e+00 1.441607816775e+00 1.612979142789e+00 1.829843185324e+00 1.943555515707e+00 1.891414466441e+00 1.697820827083e+00 1.471636870216e+00 1.375544748744e+00 1.479775826703e+00 1.665458141069e+00 1.781272672404e+00 1.755519313726e+00 1.605633267391e+00 1.431233092390e+00 1.374312444640e+00 1.484837912644e+00 1.653344447595e+00 1.761771709736e+00 1.784898379694e+00 1.704881136182e+00 1.519355576059e+00 1.269132250120e+00 1.128519680249e+00 1.227912244306e+00 1.456181939995e+00 1.627942001166e+00 1.642396042597e+00 1.485820819822e+00 1.226159718214e+00 1.024128849580e+00 1.057838747594e+00 1.270605102352e+00 1.465020497023e+00 1.524494793150e+00 1.425737035347e+00 1.225396822052e+00 1.060012335530e+00 1.078514013469e+00 1.251888465164e+00 1.418701408123e+00 1.466345910470e+00 1.364543712189e+00 1.161511524876e+00 9.932275662013e-01 1.026983501449e+00 1.241279577768e+00 1.465622310457e+00 1.582258732994e+00 1.553567858079e+00 1.410229746763e+00 1.247328835093e+00 1.193896365454e+00 1.296393347693e+00 1.460197266538e+00 1.569184980773e+00 1.565501425792e+00 1.456760256357e+00 1.310120727461e+00 1.229305243444e+00 1.274524257444e+00 1.390498104662e+00 1.507993510069e+00 1.552859513532e+00 1.531628282243e+00 1.439406239473e+00 1.286061906237e+00 1.120643040544e+00 1.062840231953e+00 1.181190585432e+00 1.383935752606e+00 1.540208631408e+00 1.575266159047e+00 1.478614610008e+00 1.301927864594e+00 1.153677058244e+00 1.142052982935e+00 1.252658175118e+00 1.367178150960e+00 1.390373500796e+00 1.293883083558e+00 1.115971852248e+00 9.568976484983e-01 9.295109246393e-01 1.025280521985e+00 1.124101147708e+00 1.135780326882e+00 1.044439447201e+00 9.095532903452e-01 8.534934907954e-01 9.507034287952e-01 1.117834079376e+00 1.234612624639e+00 1.239473443198e+00 1.138179103875e+00 1.004495216111e+00 9.604879136311e-01 1.061916260581e+00 1.219011756098e+00 1.315248313817e+00 1.289990298938e+00 1.146524756623e+00 9.543706256539e-01 8.465254643342e-01 9.152276436802e-01 1.073794616744e+00 1.189562415390e+00 1.228662285610e+00 1.216653831454e+00 1.162868865897e+00 1.097717833681e+00 1.049472788908e+00 1.064125112624e+00 1.126841084762e+00 1.185804624314e+00 1.203702842349e+00 1.183114793853e+00 1.164295203096e+00 1.194862982192e+00 1.281253619142e+00 1.377592425329e+00 1.424754590379e+00 1.387159602148e+00 1.269463204159e+00 1.123327199168e+00 1.038044979926e+00 1.076040703051e+00 1.196384977365e+00 1.306125214301e+00 1.343102449936e+00 1.298146656255e+00 1.213048306433e+00 1.163140296103e+00 1.201895691496e+00 1.303050640009e+00 1.390240896116e+00 1.402816807087e+00 1.325530655362e+00 1.195723129878e+00 1.097808193737e+00 1.112698081540e+00 1.227418902838e+00 1.350189081109e+00 1.400821012549e+00 1.348017150222e+00 1.212851448323e+00 1.066392791923e+00 1.004312737610e+00 1.060876715719e+00 1.163673024846e+00 1.217501669635e+00 1.213416797116e+00 1.166139149915e+00 1.101548387206e+00 1.046370626803e+00 1.026376576028e+00 1.062013534134e+00 1.120462288679e+00 1.148636448672e+00 1.111983095487e+00 1.014555557323e+00 9.081442373065e-01 8.791221901151e-01 9.693446283277e-01 1.117601119048e+00 1.233358247806e+00 1.258948251888e+00 1.179646732006e+00 1.025342003074e+00 8.755222252349e-01 8.393636311080e-01 9.454740247766e-01 1.101160450415e+00 1.213204666409e+00 1.240807817038e+00 1.191248320301e+00 1.111753522101e+00 1.071220479894e+00 1.112621997494e+00 1.212881842372e+00 1.313548218940e+00 1.372009183636e+00 1.379995074170e+00 1.360560502795e+00 1.352265228173e+00 1.382029129239e+00 1.443868835787e+00 1.506239668950e+00 1.538150015027e+00 1.528437809043e+00 1.491409348540e+00 1.459681719224e+00 1.464252691176e+00 1.510841291459e+00 1.575679223990e+00 1.674760745111e+00 1.742296546858e+00 1.806889570612e+00 1.803085106765e+00 1.768789311210e+00 1.698542899135e+00 1.668034765832e+00 1.728118220293e+00 1.855339962505e+00 1.974516925476e+00 2.018270257564e+00 1.961794374953e+00 1.833911072467e+00 1.711843102298e+00 1.683138509508e+00 1.770171388146e+00 1.905151061618e+00 1.997240469644e+00 1.992924027538e+00 1.894520377779e+00 1.757897127897e+00 1.669081322907e+00 1.684904609356e+00 1.778556631942e+00 1.871406217214e+00 1.903401244038e+00 1.866387734530e+00 1.802781784441e+00 1.776532842522e+00 1.819761193913e+00 1.900099181694e+00 1.951822224530e+00 1.929683673878e+00 1.839734566680e+00 1.743734563058e+00 1.726787225279e+00 1.821376784922e+00 1.967887833943e+00 2.071947946112e+00 2.072245907331e+00 1.969098596075e+00 1.829645584413e+00 1.763128699242e+00 1.836266308946e+00 1.997800184512e+00 2.132331229746e+00 2.183512779735e+00 2.132755283340e+00 2.039117144166e+00 1.987071205564e+00 2.046931010907e+00 2.207692875341e+00 2.384236897410e+00 2.484279562226e+00 2.455505945703e+00 2.304416371279e+00 2.104567139627e+00 1.985199224000e+00 2.052347110695e+00 2.276989622874e+00 2.526546748325e+00 2.678532494599e+00 2.670379719737e+00 2.507430437741e+00 2.264621998715e+00 2.076742733397e+00 2.070848024669e+00 2.243635942760e+00 2.465385544322e+00 2.605422266103e+00 2.598707012022e+00 2.455675617958e+00 2.259366222135e+00 2.141951388754e+00 2.199555243950e+00 2.394881597394e+00 2.598363861839e+00 2.696213285771e+00 2.638892014324e+00 2.449995437686e+00 2.225491217213e+00 2.107335681369e+00 2.184788863821e+00 2.397819022131e+00 2.603328967607e+00 2.687733037189e+00 2.606165889851e+00 2.386663822333e+00 2.129830005971e+00 1.986749583671e+00 2.057534128700e+00 2.281164487639e+00 2.509503917888e+00 2.631008282593e+00 2.606578296186e+00 2.467117673169e+00 2.302609388249e+00 2.226609645773e+00 2.297267767379e+00 2.463870976157e+00 2.620122073735e+00 2.683499437205e+00 2.628477142088e+00 2.490033522814e+00 2.351934145677e+00 2.307577801967e+00 2.391368799539e+00 2.548354646088e+00 2.685814113208e+00 2.735140106329e+00 2.677469807353e+00 2.545964250251e+00 2.414488093738e+00 2.364317633196e+00 2.429623061046e+00 2.571113744295e+00 2.713119139235e+00 2.794834624232e+00 2.793782473790e+00 2.726858727681e+00 2.639287428290e+00 2.582724367875e+00 2.586724928513e+00 2.642081995913e+00 2.711768967021e+00 2.757384542966e+00 2.758557894536e+00 2.718257420328e+00 2.657809286951e+00 2.605428026678e+00 2.582374479926e+00 2.593347728587e+00 2.626763158500e+00 2.663679252283e+00 2.687796044477e+00 2.691139852336e+00 2.675113063971e+00 2.648476645210e+00 2.623637699711e+00 2.612005070258e+00 2.619284255494e+00 2.642661745307e+00 2.671576877009e+00 2.692018966277e+00 2.692299814866e+00 2.667722573298e+00 2.622352532747e+00 2.567171651670e+00 2.515101593637e+00 2.475153845075e+00 2.449165090534e+00 2.433578419997e+00 2.424635112576e+00 2.422542591833e+00 2.430992619965e+00 2.451924084923e+00 2.479781990563e+00 2.500680403199e+00 2.498232798021e+00 2.462962857069e+00 2.400431816132e+00 2.333382258833e+00 2.294069525423e+00 2.306116122703e+00 2.366390163911e+00 2.444295901097e+00 2.499301467072e+00 2.501323686001e+00 2.443233065090e+00 2.344002131407e+00 2.242634200580e+00 2.180803204387e+00 2.178106740020e+00 2.218967165363e+00 2.265824937656e+00 2.285142417630e+00 2.265414475357e+00 2.220997977588e+00 2.183387464937e+00 2.181817223368e+00 2.222525938617e+00 2.283809718395e+00 2.331179963879e+00 2.337978202980e+00 2.298175556772e+00 2.228817111219e+00 2.162944947097e+00 2.133251159870e+00 2.152520391041e+00 2.205844781002e+00 2.261776410517e+00 2.290946149671e+00 2.278434169764e+00 2.227002401961e+00 2.154214427246e+00 2.085360214331e+00 2.043618200603e+00 2.040518986202e+00 2.071557398033e+00 2.119855095090e+00 2.164390102227e+00 2.187472808912e+00 2.179802590432e+00 2.143158589002e+00 2.090653027749e+00 2.042998486625e+00 2.019056801764e+00 2.023802507943e+00 2.042681003176e+00 2.048398193162e+00 2.015773886070e+00 1.935843481282e+00 1.824408612591e+00 1.722081618471e+00 1.677868111045e+00 1.714155286730e+00 1.803446293145e+00 1.887781483543e+00 1.915397242669e+00 1.863069185939e+00 1.744671752425e+00 1.611849458885e+00 1.538499636928e+00 1.572931802471e+00 1.691304615777e+00 1.821196502115e+00 1.898108795544e+00 1.893189436449e+00 1.817339594701e+00 1.714837805072e+00 1.643238190119e+00 1.636118650513e+00 1.675159854307e+00 1.707944041665e+00 1.690354234231e+00 1.614451268153e+00 1.516802963373e+00 1.465961004043e+00 1.513903385187e+00 1.641519977819e+00 1.774585079053e+00 1.841334402565e+00 1.805347417441e+00 1.675992460453e+00 1.512122396493e+00 1.411696943998e+00 1.450649369775e+00 1.601502748171e+00 1.765070358880e+00 1.856540413158e+00 1.838435962084e+00 1.722804125592e+00 1.567392614937e+00 1.459178490428e+00 1.461249513206e+00 1.552066541217e+00 1.650458517638e+00 1.687767515929e+00 1.642359566752e+00 1.544145369912e+00 1.464101975774e+00 1.473283088095e+00 1.577724111198e+00 1.712001927819e+00 1.799915285840e+00 1.798633530229e+00 1.711234048740e+00 1.585799766354e+00 1.499533406611e+00 1.510111026904e+00 1.600868452180e+00 1.698652027504e+00 1.736795496761e+00 1.690439922727e+00 1.584743915389e+00 1.488461612872e+00 1.478461048098e+00 1.571984349416e+00 1.707204838860e+00 1.803102658339e+00 1.811014483199e+00 1.731813872406e+00 1.618475604344e+00 1.560781798806e+00 1.626259600982e+00 1.792459612190e+00 1.972273708129e+00 2.086270085475e+00 2.096797438034e+00 2.013857888300e+00 1.890914605878e+00 1.805643774040e+00 1.813427685899e+00 1.900852683819e+00 2.001591504609e+00 2.053233073228e+00 2.032681755197e+00 1.963959786461e+00 1.906801572445e+00 1.920467475605e+00 2.014694541079e+00 2.139884537506e+00 2.228463858578e+00 2.236836213572e+00 2.164460920258e+00 2.056914307926e+00 1.991037424005e+00 2.028893394007e+00 2.164007697447e+00 2.326928685942e+00 2.439671031253e+00 2.454766642216e+00 2.367816034574e+00 2.217824078572e+00 2.077564787617e+00 2.022532698890e+00 2.079103815621e+00 2.203326729271e+00 2.321822992397e+00 2.379765823254e+00 2.359632735087e+00 2.281004753118e+00 2.190780315483e+00 2.142302743611e+00 2.165392312913e+00 2.247514325162e+00 2.346297628840e+00 2.418125706936e+00 2.437199328121e+00 2.401198074350e+00 2.329195865175e+00 2.254320298304e+00 2.210959694834e+00 2.217825735455e+00 2.266729724606e+00 2.327434029979e+00 2.364051687856e+00 2.351309959749e+00 2.285269187449e+00 2.188075016758e+00 2.105022563421e+00 2.086040707056e+00 2.152119329320e+00 2.275703856066e+00 2.399098276905e+00 2.469004313143e+00 2.460079410616e+00 2.384967367997e+00 2.293593167812e+00 2.254324656666e+00 2.310483947219e+00 2.442633052532e+00 2.582648055380e+00 2.660534260407e+00 2.638878101326e+00 2.527559285497e+00 2.385541714703e+00 2.302321472256e+00 2.343337645369e+00 2.491746678773e+00 2.662684363630e+00 2.768573478623e+00 2.763135456899e+00 2.656220974157e+00 2.513289422847e+00 2.433006053908e+00 2.486137361654e+00 2.653284224081e+00 2.843539389589e+00 2.965449826250e+00 2.971956132460e+00 2.872926083840e+00 2.730465964465e+00 2.633602748805e+00 2.643881699108e+00 2.745125830048e+00 2.858886572248e+00 2.906013989769e+00 2.851308504041e+00 2.718618566220e+00 2.584149500421e+00 2.538960884355e+00 2.619981741115e+00 2.773561898189e+00 2.901552842738e+00 2.927281646170e+00 2.829301414638e+00 2.650916638279e+00 2.491993182299e+00 2.462178462784e+00 2.592228441219e+00 2.801600752871e+00 2.971364492312e+00 3.017138208962e+00 2.914864470429e+00 2.704196189293e+00 2.481159453601e+00 2.363151555614e+00 2.407806755200e+00 2.557663187177e+00 2.697609028073e+00 2.739436198439e+00 2.655961545911e+00 2.484192656055e+00 2.314548928536e+00 2.250899127471e+00 2.333189207467e+00 2.499867831736e+00 2.647703890098e+00 2.701667274097e+00 2.640625788199e+00 2.498357966370e+00 2.352304249094e+00 2.289896500203e+00 2.349452102722e+00 2.488746068460e+00 2.625015210831e+00 2.691109053055e+00 2.660477843783e+00 2.549213296415e+00 2.407656978761e+00 2.300855684904e+00 2.275211336491e+00 2.328835723708e+00 2.417418315597e+00 2.488881224259e+00 2.510983019477e+00 2.480120086346e+00 2.418184957188e+00 2.361866676586e+00 2.345324593809e+00 2.381346110095e+00 2.453724463381e+00 2.527547090329e+00 2.567248491248e+00 2.550792573245e+00 2.477520210941e+00 2.370631508562e+00 2.272958465672e+00 2.230518559439e+00 2.264392785347e+00 2.352841979592e+00 2.444368264239e+00 2.487531132529e+00 2.453745781900e+00 2.348226941252e+00 2.212077509539e+00 2.111413359880e+00 2.103127106425e+00 2.190520084004e+00 2.319366671416e+00 2.420566795555e+00 2.449177102837e+00 2.399800644927e+00 2.305890327780e+00 2.224833184793e+00 2.204735745039e+00 2.247789086890e+00 2.307652587675e+00 2.325140014455e+00 2.265024917911e+00 2.134886451048e+00 1.988022831698e+00 1.904423751063e+00 1.936306950828e+00 2.056501284479e+00 2.181767922847e+00 2.235442659005e+00 2.182908503320e+00 2.041697164912e+00 1.880596845076e+00 1.797489736653e+00 1.852567443498e+00 2.008375558788e+00 2.169736425322e+00 2.258425230737e+00 2.244491815206e+00 2.148776641935e+00 2.033118375119e+00 1.971384839287e+00 1.998509380659e+00 2.080565667266e+00 2.147059945896e+00 2.143503163706e+00 2.059545319360e+00 1.935005762240e+00 1.846830042701e+00 1.862713251002e+00 1.980101186237e+00 2.127909059197e+00 2.226533585729e+00 2.230954908045e+00 2.143383848626e+00 2.011559222029e+00 1.912726111763e+00 1.910286163899e+00 2.002261430646e+00 2.125746410039e+00 2.211153512117e+00 2.221094140557e+00 2.159828754450e+00 2.066249323969e+00 1.993725495176e+00 1.977327283075e+00 2.009112960744e+00 2.048733749120e+00 2.057324579804e+00 2.022691447256e+00 1.964993874876e+00 1.924451246199e+00 1.934087514795e+00 1.993207427012e+00 2.068177977535e+00 2.118587268449e+00 2.121529043134e+00 2.080854258379e+00 2.022320275812e+00 1.977247842661e+00 1.961410701059e+00 1.964232211161e+00 1.959338860203e+00 1.926389132080e+00 1.866741757186e+00 1.805175499205e+00 1.775085760980e+00 1.792106184413e+00 1.837770586391e+00 1.871304798264e+00 1.856465044540e+00 1.782024472623e+00 1.670691303465e+00 1.576258467587e+00 1.559018307695e+00 1.639180349288e+00 1.777662831264e+00 1.911614360132e+00 1.993595027158e+00 2.005430715199e+00 1.956844549396e+00 1.877657029510e+00 1.804583598021e+00 1.764593772027e+00 1.763510371766e+00 1.789211691570e+00 1.825403899427e+00 1.861841836844e+00 1.894369497504e+00 1.919457257135e+00 1.930446951169e+00 1.919888798421e+00 1.886600919082e+00 1.841963146852e+00 1.809482682676e+00 1.813524955795e+00 1.861566616111e+00 1.936007262279e+00 2.005043710769e+00 2.041920703567e+00 2.038841584237e+00 2.010385444915e+00 1.985740871453e+00 1.990254861330e+00 2.026075420989e+00 2.069381402629e+00 2.087331220808e+00 2.059718187749e+00 1.992565769011e+00 1.919288939333e+00 1.885859421377e+00 1.919952107133e+00 2.007100387098e+00 2.101956700836e+00 2.160352916372e+00 2.162524192715e+00 2.120200146631e+00 2.069740094179e+00 2.051496570415e+00 2.081994766962e+00 2.141622034963e+00 2.191742152242e+00 2.202847374045e+00 2.172403834697e+00 2.126310941636e+00 2.103426530824e+00 2.127254839960e+00 2.184946930334e+00 2.235637533201e+00 2.239157363866e+00 2.180827867695e+00 2.082766886075e+00 1.999146788469e+00 1.987953001855e+00 2.065958291748e+00 2.192405979546e+00 2.303412580154e+00 2.353739211710e+00 2.336430852734e+00 2.283396772028e+00 2.248665141449e+00 2.273427764371e+00 2.353087873597e+00 2.440662830039e+00 2.482526246683e+00 2.451731273900e+00 2.363421741127e+00 2.272353321910e+00 2.245938007315e+00 2.314091657520e+00 2.440164226854e+00 2.549814105296e+00 2.580191364603e+00 2.509395192627e+00 2.366450683142e+00 2.226799809189e+00 2.180209022017e+00 2.264722877106e+00 2.430490543370e+00 2.586268788650e+00 2.661634461424e+00 2.633841392318e+00 2.530352983061e+00 2.417087954920e+00 2.366232381656e+00 2.406981099007e+00 2.502694920343e+00 2.584021214554e+00 2.597407440983e+00 2.530832792162e+00 2.417090344085e+00 2.319204005182e+00 2.294357298630e+00 2.350777395410e+00 2.441737649932e+00 2.504470345234e+00 2.499985714143e+00 2.430087978108e+00 2.335036762180e+00 2.273559511400e+00 2.285556313284e+00 2.361197180021e+00 2.450561575192e+00 2.501327992139e+00 2.487665987713e+00 2.419271017497e+00 2.334630095648e+00 2.280509182268e+00 2.282475475775e+00 2.327262516326e+00 2.375292863580e+00 2.389038268188e+00 2.353009239919e+00 2.278610663691e+00 2.196801391438e+00 2.141978845926e+00 2.133121922364e+00 2.164989314464e+00 2.216829034786e+00 2.268054244521e+00 2.307066772658e+00 2.330203861330e+00 2.336359044760e+00 2.324049711110e+00 2.293855298618e+00 2.254035545120e+00 2.223357665009e+00 2.224553168798e+00 2.268677073332e+00 2.342320052767e+00 2.411264411017e+00 2.438597075809e+00 2.404179085060e+00 2.317344862864e+00 2.219447500511e+00 2.168948866264e+00 2.204383022847e+00 2.310432448254e+00 2.427689103925e+00 2.493866499918e+00 2.476123661775e+00 2.385055877291e+00 2.274464058376e+00 2.220253327930e+00 2.270521543197e+00 2.402021627746e+00 2.538514360026e+00 2.604748681746e+00 2.562105378827e+00 2.421459121330e+00 2.243493109544e+00 2.120658031152e+00 2.122608954231e+00 2.233382108028e+00 2.365315804374e+00 2.429375755052e+00 2.379507491161e+00 2.225144190891e+00 2.031173726578e+00 1.901133193956e+00 1.915994795238e+00 2.056834777101e+00 2.224960921344e+00 2.326096509727e+00 2.313190181615e+00 2.192505831253e+00 2.018864241158e+00 1.879400678103e+00 1.848275289436e+00 1.926106776877e+00 2.041868064691e+00 2.116633947574e+00 2.107023985027e+00 2.013877712754e+00 1.875818342578e+00 1.752641849928e+00 1.694092075790e+00 1.705656131931e+00 1.748699439244e+00 1.777140319471e+00 1.767920664734e+00 1.728016688008e+00 1.684654643695e+00 1.665274453440e+00 1.677886716100e+00 1.707615968869e+00 1.732253956463e+00 1.740446089943e+00 1.738300903084e+00 1.742418597119e+00 1.764408174066e+00 1.798479267673e+00 1.823698138894e+00 1.818364489604e+00 1.775292385139e+00 1.709939774993e+00 1.656984740629e+00 1.651868722862e+00 1.703943370623e+00 1.786869035484e+00 1.858062661757e+00 1.884506694374e+00 1.857101883532e+00 1.793667303841e+00 1.731961152795e+00 1.710929687509e+00 1.745263672245e+00 1.815004878786e+00 1.882394935012e+00 1.916354263345e+00 1.906017292552e+00 1.862321158084e+00 1.810986227687e+00 1.778743826607e+00 1.777887538002e+00 1.799678123476e+00 1.822521791318e+00 1.826591417533e+00 1.803978695884e+00 1.761243555609e+00 1.715862435023e+00 1.688478257582e+00 1.693393595858e+00 1.731815272968e+00 1.792152159203e+00 1.855799204626e+00 1.903657271549e+00 1.920791671920e+00 1.899759091242e+00 1.843696866435e+00 1.768530219885e+00 1.701551946336e+00 1.672203248257e+00 1.694739477193e+00 1.755795157417e+00 1.820859457353e+00 1.852877581192e+00 1.828205125983e+00 1.745106012406e+00 1.626769252035e+00 1.517948334067e+00 1.467967009944e+00 1.498324875851e+00 1.584347124939e+00 1.677024913949e+00 1.735863605990e+00 1.744424369969e+00 1.711674280858e+00 1.665777316313e+00 1.640530726417e+00 1.656493361708e+00 1.708591101084e+00 1.772078428835e+00 1.819648863460e+00 1.834371541750e+00 1.813924474255e+00 1.768751961332e+00 1.717082889284e+00 1.678437308516e+00 1.666761638852e+00 1.685343738363e+00 1.725868003832e+00 1.771654758775e+00 1.803403997291e+00 1.805437586737e+00 1.771614387206e+00 1.710518940960e+00 1.647287927881e+00 1.616790558082e+00 1.644107261240e+00 1.723276452443e+00 1.818099347595e+00 1.884107625998e+00 1.890022183518e+00 1.830174816002e+00 1.729169680180e+00 1.637552477604e+00 1.609016653525e+00 1.659943764449e+00 1.752414706964e+00 1.825185561862e+00 1.832539120029e+00 1.764064383831e+00 1.650664298972e+00 1.558599562982e+00 1.555834731654e+00 1.652856051623e+00 1.789523308018e+00 1.887572393740e+00 1.895355757001e+00 1.803637404512e+00 1.649735461524e+00 1.513736540901e+00 1.484220433610e+00 1.581108978251e+00 1.731922757216e+00 1.842929650684e+00 1.854399839247e+00 1.753611731362e+00 1.575363137990e+00 1.399159942491e+00 1.323206598011e+00 1.385573445804e+00 1.520171266903e+00 1.631606878615e+00 1.662633879195e+00 1.607028974127e+00 1.504898509110e+00 1.427899957548e+00 1.437957667604e+00 1.533301472903e+00 1.653717301650e+00 1.736381069898e+00 1.750855514230e+00 1.705654455131e+00 1.640543375652e+00 1.605110927567e+00 1.625161309756e+00 1.682805654245e+00 1.734814434672e+00 1.746402466845e+00 1.710785923989e+00 1.651122727059e+00 1.607194443895e+00 1.608325113188e+00 1.649590776825e+00 1.696926349960e+00 1.715174598754e+00 1.691336899227e+00 1.641891029752e+00 1.604281165032e+00 1.612190225947e+00 1.667513450255e+00 1.738170907485e+00 1.783771391738e+00 1.781459934273e+00 1.736942604136e+00 1.680959078700e+00 1.651229288353e+00 1.664588730331e+00 1.702277966180e+00 1.725823875877e+00 1.706088009719e+00 1.642835846985e+00 1.568851810016e+00 1.534572162331e+00 1.570423078667e+00 1.655731336593e+00 1.734577170829e+00 1.756167841752e+00 1.701198232077e+00 1.592157519910e+00 1.491263001809e+00 1.472009408951e+00 1.557591851446e+00 1.694675187661e+00 1.803775280055e+00 1.830066650659e+00 1.760740463219e+00 1.627252713932e+00 1.498490321520e+00 1.449893261959e+00 1.502877691823e+00 1.603269692166e+00 1.676456413666e+00 1.679527565569e+00 1.617019281618e+00 1.537089681435e+00 1.507077471504e+00 1.561578661228e+00 1.667880109273e+00 1.757837983804e+00 1.779488980781e+00 1.723072479744e+00 1.627183087210e+00 1.566946276065e+00 1.605968850120e+00 1.734319394915e+00 1.876928358396e+00 1.956024715025e+00 1.930770550685e+00 1.809723027429e+00 1.652861395657e+00 1.556457003727e+00 1.590472856178e+00 1.725573220872e+00 1.864953197989e+00 1.926329223863e+00 1.878670741496e+00 1.749303330219e+00 1.620616711148e+00 1.595759375573e+00 1.710719507936e+00 1.893216218768e+00 2.037806128976e+00 2.074463243797e+00 1.987911386410e+00 1.820377115034e+00 1.666481334504e+00 1.632614922849e+00 1.743226357497e+00 1.912220790181e+00 2.030954056059e+00 2.034127132950e+00 1.914402955447e+00 1.723109154190e+00 1.563115346130e+00 1.539975541623e+00 1.660751519332e+00 1.825118039449e+00 1.927327400413e+00 1.913590567675e+00 1.790294709110e+00 1.622713172746e+00 1.520270978657e+00 1.567847559324e+00 1.736348848854e+00 1.918736821453e+00 2.023844161472e+00 2.010554355903e+00 1.888519516836e+00 1.713141816387e+00 1.571725163596e+00 1.539606033618e+00 1.616507411814e+00 1.731330361279e+00 1.811329122474e+00 1.822290230884e+00 1.771227920751e+00 1.694284796179e+00 1.635166319787e+00 1.618159285931e+00 1.634496910161e+00 1.657440701998e+00 1.669054147544e+00 1.673652068527e+00 1.691395062652e+00 1.737978042429e+00 1.806700204077e+00 1.870237736120e+00 1.898935229791e+00 1.879292935385e+00 1.823102854903e+00 1.764402802453e+00 1.741693046713e+00 1.770431448013e+00 1.829844300318e+00 1.879986660991e+00 1.889869506541e+00 1.854852959680e+00 1.799203637956e+00 1.763478678527e+00 1.777344863151e+00 1.834778961373e+00 1.898284804080e+00 1.926978492427e+00 1.901213116097e+00 1.832886296765e+00 1.761742683179e+00 1.734575320750e+00 1.770959148412e+00 1.845226891398e+00 1.907027368096e+00 1.915029489363e+00 1.856584046213e+00 1.752517759694e+00 1.649835577919e+00 1.598128109009e+00 1.613812050904e+00 1.666264598865e+00 1.705655856453e+00 1.698539659414e+00 1.644394574721e+00 1.574967039050e+00 1.537450978739e+00 1.561251499668e+00 1.632197729234e+00 1.705368764288e+00 1.739269546848e+00 1.718231337725e+00 1.657929834600e+00 1.597853626269e+00 1.578845936926e+00 1.612645244424e+00 1.672062336226e+00 1.713855301059e+00 1.707740547037e+00 1.651178595212e+00 1.570340333165e+00 1.508414537156e+00 1.499279604536e+00 1.541043309695e+00 1.599193348503e+00 1.635827928536e+00 1.634015930377e+00 1.605422132369e+00 1.583361736793e+00 1.601903161284e+00 1.669787865501e+00 1.763384805090e+00 1.845702468971e+00 1.889309989377e+00 1.887974066165e+00 1.856746965402e+00 1.823215657615e+00 1.812162535415e+00 1.830912932964e+00 1.867068764060e+00 1.900333309676e+00 1.916491832305e+00 1.913842041637e+00 1.900520523742e+00 1.886377462860e+00 1.875658985845e+00 1.865727062858e+00 1.852835194497e+00 1.839618831213e+00 1.837192920353e+00 1.858581664773e+00 1.907052826436e+00 1.969301404618e+00 2.020891144938e+00 2.039083655327e+00 2.014589692570e+00 1.957456606677e+00 1.894687655532e+00 1.857917641754e+00 1.863981293273e+00 1.902454811688e+00 1.943401850082e+00 1.957449946897e+00 1.931704938939e+00 1.875281592123e+00 1.814636153893e+00 1.779314531728e+00 1.783029435282e+00 1.814320736334e+00 1.846452513187e+00 1.856240903244e+00 1.836940277622e+00 1.800333855918e+00 1.769032933063e+00 1.761888379841e+00 1.780662014435e+00 1.808876829494e+00 1.823323577898e+00 1.807415092103e+00 1.758340925882e+00 1.686867103952e+00 1.611624003688e+00 1.550465894543e+00 1.512620145641e+00 1.496505026508e+00 1.494111854815e+00 1.496740348684e+00 1.497727583539e+00 1.492088317610e+00 1.476296268832e+00 1.450700139558e+00 1.423159994974e+00 1.409790664326e+00 1.428048617063e+00 1.482965109276e+00 1.558684859228e+00 1.624798283930e+00 1.651714627731e+00 1.624776207264e+00 1.553127073832e+00 1.471932030543e+00 1.430878142108e+00 1.461390927616e+00 1.546344611854e+00 1.632088742486e+00 1.665711812876e+00 1.620331805722e+00 1.505782364342e+00 1.372368633447e+00 1.299442584698e+00 1.342638400372e+00 1.474480413078e+00 1.613531591900e+00 1.690586110910e+00 1.676145449849e+00 1.584316510522e+00 1.469702151724e+00 1.408260446941e+00 1.444903728490e+00 1.549106836491e+00 1.646554595085e+00 1.677132057696e+00 1.621146147436e+00 1.503833844157e+00 1.389286607674e+00 1.349925210116e+00 1.405158295075e+00 1.499218706217e+00 1.555645915452e+00 1.528521107430e+00 1.420093132052e+00 1.284430946916e+00 1.213993834776e+00 1.272189713129e+00 1.418692770370e+00 1.556015341960e+00 1.609330192540e+00 1.552158355046e+00 1.409900065867e+00 1.259850243121e+00 1.206260142287e+00 1.289949017610e+00 1.435473972429e+00 1.536857398392e+00 1.529315427935e+00 1.403253929795e+00 1.208327712828e+00 1.058245315579e+00 1.077003735747e+00 1.246517699139e+00 1.430804572065e+00 1.522418995888e+00 1.477939241274e+00 1.315758117826e+00 1.124587536744e+00 1.059333912271e+00 1.205936064699e+00 1.455377624560e+00 1.659393942337e+00 1.732196782957e+00 1.649757825303e+00 1.446342256176e+00 1.222480465311e+00 1.134309226461e+00 1.257051780538e+00 1.474204965572e+00 1.636283997270e+00 1.661413306210e+00 1.533823385357e+00 1.300045926420e+00 1.079764581955e+00 1.042100063567e+00 1.217544146636e+00 1.448920938745e+00 1.599248861732e+00 1.609924795303e+00 1.486707451913e+00 1.295461742833e+00 1.158148549095e+00 1.184823660520e+00 1.343331621566e+00 1.505421634778e+00 1.575409184014e+00 1.521080973399e+00 1.369800746579e+00 1.205384093326e+00 1.141452174336e+00 1.220761916226e+00 1.358630799737e+00 1.444633156036e+00 1.418692463057e+00 1.282651118720e+00 1.104744309611e+00 1.016992002074e+00 1.115424830435e+00 1.325986113048e+00 1.512099443958e+00 1.588279704624e+00 1.529661248602e+00 1.368294048587e+00 1.194986959010e+00 1.136202540684e+00 1.240329971102e+00 1.412105827792e+00 1.531913106251e+00 1.535192657103e+00 1.419118770628e+00 1.242320361098e+00 1.120365368668e+00 1.155994569531e+00 1.312823654817e+00 1.464076498456e+00 1.515523612691e+00 1.436798126773e+00 1.264755489046e+00 1.113513946207e+00 1.135462133406e+00 1.345747615918e+00 1.602458005607e+00 1.775933505872e+00 1.800699870289e+00 1.671401384440e+00 1.445146182871e+00 1.250965235188e+00 1.245447017941e+00 1.436410026247e+00 1.671379838007e+00 1.815909106657e+00 1.807438621211e+00 1.648492725799e+00 1.406876263362e+00 1.221929197355e+00 1.242165789937e+00 1.444957363305e+00 1.671829562033e+00 1.802538741390e+00 1.790759495180e+00 1.654330094083e+00 1.471350859158e+00 1.365046659386e+00 1.421374255546e+00 1.591336826001e+00 1.755586606266e+00 1.828619271026e+00 1.784566985012e+00 1.653490150451e+00 1.511710539570e+00 1.448948276714e+00 1.496810584899e+00 1.595930953377e+00 1.659321214739e+00 1.635351705673e+00 1.527137430818e+00 1.393140907474e+00 1.327790347960e+00 1.390525959987e+00 1.538439246320e+00 1.675877793034e+00 1.731427163384e+00 1.683075139110e+00 1.560210340597e+00 1.437599364980e+00 1.402821890209e+00 1.482995865318e+00 1.615583643178e+00 1.714022947339e+00 1.725392381921e+00 1.645098546759e+00 1.515279908762e+00 1.411109026412e+00 1.396904856970e+00 1.466614492206e+00 1.550507302593e+00 1.579514737034e+00 1.525479425337e+00 1.411769384844e+00 1.310604145673e+00 1.308453549128e+00 1.425753402537e+00 1.592925617366e+00 1.722114606277e+00 1.759640103341e+00 1.697389358425e+00 1.572448419601e+00 1.459434644962e+00 1.436116128420e+00 1.518985910785e+00 1.647881783001e+00 1.746015205628e+00 1.767480349422e+00 1.708159715007e+00 1.601686483486e+00 1.505751772835e+00 1.471146285911e+00 1.503785944477e+00 1.563163834863e+00 1.601448176938e+00 1.596185530717e+00 1.558615505880e+00 1.524010250454e+00 1.526983263317e+00 1.572936333778e+00 1.633195644599e+00 1.668690281714e+00 1.655713256338e+00 1.598038961307e+00 1.525561345753e+00 1.478899950891e+00 1.481072709758e+00 1.517186557811e+00 1.546513555224e+00 1.532241763094e+00 1.462146005715e+00 1.355739665474e+00 1.259830114531e+00 1.225164615976e+00 1.264931888398e+00 1.340535560459e+00 1.397218437529e+00 1.400138191566e+00 1.347325226590e+00 1.269594996952e+00 1.218919114883e+00 1.236398977815e+00 1.316048263319e+00 1.411076937547e+00 1.472179230528e+00 1.471933960387e+00 1.410731773659e+00 1.314529158996e+00 1.225913634248e+00 1.183556487534e+00 1.195134474927e+00 1.232174272101e+00 1.255492125571e+00 1.240302724907e+00 1.185545799554e+00 1.113350910466e+00 1.060940901880e+00 1.060736233079e+00 1.115756188617e+00 1.197934515112e+00 1.270896969128e+00 1.308701637620e+00 1.302117490183e+00 1.259299957890e+00 1.204314642763e+00 1.171010521162e+00 1.186856154966e+00 1.252703776112e+00 1.340204202449e+00 1.409418274917e+00 1.426666144296e+00 1.374355385902e+00 1.256691315701e+00 1.105639974822e+00 9.848695673567e-01 9.673238589672e-01 1.064575758596e+00 1.208538222765e+00 1.321035998136e+00 1.353734111630e+00 1.292464695273e+00 1.157986563791e+00 1.009989568804e+00 9.393388225039e-01 1.001504161964e+00 1.146151012742e+00 1.280096561324e+00 1.338931370321e+00 1.297919575850e+00 1.168882267995e+00 1.000100221169e+00 8.736270589726e-01 8.635133553638e-01 9.509152059433e-01 1.046845621993e+00 1.081427020512e+00 1.028843281011e+00 9.045907661630e-01 7.660739489156e-01 7.044810475980e-01 7.684803379317e-01 8.949682047830e-01 9.960576613189e-01 1.023444050892e+00 9.690826986110e-01 8.601427902108e-01 7.557010104681e-01 7.236886028360e-01 7.762121108152e-01 8.535041672955e-01 8.916378271683e-01 8.596022352538e-01 7.612087513769e-01 6.339987132618e-01 5.468627062802e-01 5.570466050410e-01 6.327295022865e-01 6.988463363348e-01 7.120081929294e-01 6.698684746845e-01 6.079942935751e-01 5.893149178369e-01 6.510166026136e-01 7.577625434725e-01 8.494045374608e-01 8.882475290893e-01 8.678844076618e-01 8.125799618789e-01 7.705166664259e-01 7.843226433148e-01 8.479271876524e-01 9.126441769805e-01 9.308979476981e-01 8.806194772427e-01 7.730179259192e-01 6.591925077153e-01 6.235782750853e-01 7.041831879796e-01 8.347026937583e-01 9.337148183448e-01 9.566419473773e-01 8.957904501075e-01 7.801666446675e-01 6.800042974785e-01 6.821782544640e-01 7.925119599228e-01 9.287384685505e-01 1.018384361342e+00 1.028331951730e+00 9.606758830798e-01 8.498817373568e-01 7.576244310842e-01 7.415749918924e-01 7.959551363939e-01 8.585904894152e-01 8.752371612228e-01 8.272194409522e-01 7.342269552343e-01 6.537028041778e-01 6.542330821846e-01 7.395792405456e-01 8.434158064667e-01 9.043229220205e-01 8.956348839532e-01 8.266006064775e-01 7.424290538928e-01 7.124481968458e-01 7.727834722459e-01 8.814909352941e-01 9.712247993903e-01 9.992090149275e-01 9.561841003488e-01 8.654346650778e-01 7.794317984368e-01 7.571322112483e-01 8.097438514212e-01 8.887023060362e-01 9.409215391258e-01 9.440475553058e-01 9.114222947221e-01 8.844171529989e-01 9.058067959797e-01 9.797535364081e-01 1.067791757748e+00 1.125632852270e+00 1.131441192030e+00 1.095421039952e+00 1.057860600248e+00 1.067704599472e+00 1.140149246475e+00 1.239267374365e+00 1.310006096006e+00 1.313252037499e+00 1.241334643429e+00 1.124069241118e+00 1.027932405207e+00 1.024558576966e+00 1.120008425425e+00 1.246561030446e+00 1.331893472257e+00 1.339074544236e+00 1.273481813188e+00 1.181905090395e+00 1.138312742209e+00 1.191987813477e+00 1.315928904928e+00 1.438199004915e+00 1.500914208530e+00 1.484054491633e+00 1.408680304614e+00 1.330549440599e+00 1.312972296300e+00 1.374961930512e+00 1.471234970095e+00 1.534942347729e+00 1.521775313496e+00 1.427587667892e+00 1.293380955218e+00 1.198910148075e+00 1.217035969744e+00 1.338116359483e+00 1.481284185087e+00 1.570911701830e+00 1.572134213970e+00 1.495219323609e+00 1.392153082581e+00 1.338675386738e+00 1.383398103860e+00 1.501412494944e+00 1.623409624602e+00 1.692688891487e+00 1.689257345768e+00 1.630527306649e+00 1.560193683538e+00 1.523506664160e+00 1.534896262160e+00 1.567981860037e+00 1.582174755367e+00 1.555697435985e+00 1.501016961220e+00 1.459866496630e+00 1.474137650491e+00 1.545916640775e+00 1.631492855679e+00 1.676089292170e+00 1.648524659718e+00 1.558838916920e+00 1.462552581507e+00 1.440188425385e+00 1.532606708092e+00 1.693930593802e+00 1.835855773186e+00 1.888175992758e+00 1.822969698976e+00 1.661994962681e+00 1.480440012678e+00 1.391190089166e+00 1.462109945595e+00 1.634849515398e+00 1.793182357846e+00 1.853502355435e+00 1.787467777593e+00 1.622599169688e+00 1.441895731149e+00 1.362288998024e+00 1.443542118452e+00 1.616643772242e+00 1.766901773279e+00 1.819721489058e+00 1.757258870344e+00 1.615487040613e+00 1.475982702463e+00 1.430545416088e+00 1.503665879682e+00 1.625531929130e+00 1.704366842191e+00 1.685526093742e+00 1.565532031782e+00 1.391996110002e+00 1.254852572068e+00 1.238286700671e+00 1.334553659977e+00 1.452805352446e+00 1.509898360841e+00 1.471700777826e+00 1.355951525635e+00 1.227422328123e+00 1.173460603043e+00 1.233892658986e+00 1.356493187363e+00 1.457989586176e+00 1.487039697391e+00 1.439073031929e+00 1.352308682799e+00 1.290602457881e+00 1.300402606453e+00 1.366591587881e+00 1.428112872330e+00 1.429804787369e+00 1.353251295818e+00 1.226322072333e+00 1.120707735057e+00 1.114716784058e+00 1.212789209334e+00 1.336979293187e+00 1.404946390293e+00 1.374456292095e+00 1.252436799043e+00 1.099865772043e+00 1.025452651164e+00 1.105843250813e+00 1.286599903144e+00 1.455877786142e+00 1.537277810918e+00 1.504821182834e+00 1.380428514258e+00 1.232491944428e+00 1.158307021618e+00 1.211902115220e+00 1.341229661435e+00 1.450637547694e+00 1.475845894811e+00 1.401715793287e+00 1.261827008366e+00 1.133672649059e+00 1.104480323529e+00 1.188216536323e+00 1.307706654173e+00 1.377734795691e+00 1.355072128461e+00 1.245726469920e+00 1.105210144437e+00 1.027539901694e+00 1.078407585666e+00 1.215499909115e+00 1.341543996318e+00 1.385789068024e+00 1.322723981023e+00 1.170797850155e+00 9.933242807882e-01 8.909598183989e-01 9.298565372165e-01 1.053885000253e+00 1.159859826245e+00 1.184609861185e+00 1.113923583198e+00 9.769800051388e-01 8.443422151426e-01 8.050349694222e-01 8.813898699200e-01 9.996871162731e-01 1.081771968253e+00 1.091898575530e+00 1.035346400709e+00 9.509874386727e-01 8.958344731896e-01 9.060877492094e-01 9.616833553821e-01 1.010045425062e+00 1.011263138992e+00 9.565817200778e-01 8.695491696726e-01 7.981802769162e-01 7.861049262357e-01 8.294600100944e-01 8.814409443257e-01 8.984340011089e-01 8.661171348564e-01 8.046702644137e-01 7.633194918348e-01 7.893795539079e-01 8.789812597993e-01 9.828060615897e-01 1.053452810381e+00 1.068599737630e+00 1.034000278479e+00 9.797129046902e-01 9.469019101895e-01 9.604446324715e-01 1.007448195932e+00 1.051227332618e+00 1.060941889785e+00 1.027359770569e+00 9.648778607556e-01 9.044808788871e-01 8.755883932360e-01 8.864947997534e-01
 7.404061198830e-01 6.975382638060e-01 7.058134963145e-01 7.620487040894e-01 8.245237312258e-01 8.524911531742e-01 8.288480815329e-01 7.647897628020e-01 6.965089419690e-01 6.673720109577e-01 6.890902780983e-01 7.270312204647e-01 7.360664990289e-01 6.915420477580e-01 5.978794051155e-01 4.912481676095e-01 4.364970982192e-01 4.725750843977e-01 5.531390264415e-01 6.166490036132e-01 6.373965147949e-01 6.229718219986e-01 6.037788105853e-01 6.117360835138e-01 6.501696306860e-01 6.913334834047e-01 7.043580964147e-01 6.767371724292e-01 6.214283636801e-01 5.745493876306e-01 5.739072791337e-01 6.192937880488e-01 6.719837733865e-01 6.937833140279e-01 6.689017666108e-01 6.076821364724e-01 5.445643181231e-01 5.229591269111e-01 5.554230984578e-01 6.126642355143e-01 6.879518796536e-01 7.320835102167e-01 7.512588008803e-01 7.376832115914e-01 7.123013147615e-01 6.922619101578e-01 6.930979001128e-01 7.201680932229e-01 7.564430762666e-01 7.797549516136e-01 7.798708353211e-01 7.640166995460e-01 7.512594219325e-01 7.569937096711e-01 7.774781240946e-01 7.917726475998e-01 7.786497026381e-01 7.319651393938e-01 6.683506193530e-01 6.250804188713e-01 6.356580831492e-01 6.922435873936e-01 7.527329921448e-01 7.792028453513e-01 7.575836586248e-01 7.021171396368e-01 6.533449778808e-01 6.568377179425e-01 7.181105134126e-01 7.965926067026e-01 8.488719380951e-01 8.557240393274e-01 8.266261116290e-01 7.939503164134e-01 7.920676626218e-01 8.249687982202e-01 8.601446623782e-01 8.577316852888e-01 7.978249467539e-01 6.943975102869e-01 6.040861890641e-01 6.055505748860e-01 7.047153774881e-01 8.228784075212e-01 8.841124412155e-01 8.912294588836e-01 8.592365143233e-01 7.778792569399e-01 7.075008345939e-01 7.021427998376e-01 7.872697851174e-01 9.073236483112e-01 9.927960300998e-01 1.006023453925e+00 9.489620315473e-01 8.639102814657e-01 8.213210056339e-01 8.647225167468e-01 9.582674193128e-01 1.031545517658e+00 1.041281695127e+00 9.918668790652e-01 9.381751090162e-01 9.594608531755e-01 1.080064221416e+00 1.238226361425e+00 1.354458243908e+00 1.382248110000e+00 1.321951953321e+00 1.225005432423e+00 1.181258345808e+00 1.253042988392e+00 1.403905235592e+00 1.541758852588e+00 1.595294436909e+00 1.541088030110e+00 1.407755126002e+00 1.272682061503e+00 1.229493153780e+00 1.304643545860e+00 1.427156967657e+00 1.510247655727e+00 1.512985768489e+00 1.450866044973e+00 1.384967130594e+00 1.383629017318e+00 1.459955555983e+00 1.557542396537e+00 1.603231637510e+00 1.611787593769e+00 1.578275740340e+00 1.546426391758e+00 1.504375282347e+00 1.470266939136e+00 1.454565351324e+00 1.467159877915e+00 1.495108929571e+00 1.510790349180e+00 1.490520726931e+00 1.429478439316e+00 1.347893775543e+00 1.285890601223e+00 1.280507826398e+00 1.333732634771e+00 1.408347604560e+00 1.457736327639e+00 1.453627566622e+00 1.397609399908e+00 1.321573408700e+00 1.275133933319e+00 1.293417584636e+00 1.365805124527e+00 1.446890902709e+00 1.493824784319e+00 1.489535666970e+00 1.447159751434e+00 1.401441349065e+00 1.387133555691e+00 1.412737695084e+00 1.454966933745e+00 1.481133512836e+00 1.474062261806e+00 1.441834616408e+00 1.410814104130e+00 1.404827058724e+00 1.423518179465e+00 1.441852357639e+00 1.432245163194e+00 1.387909762799e+00 1.333156304331e+00 1.313464537620e+00 1.360145772421e+00 1.456931598463e+00 1.586740934144e+00 1.695050509308e+00 1.779663435575e+00 1.812177535874e+00 1.754044295191e+00 1.606037830475e+00 1.490014610712e+00 1.517239578360e+00 1.673622453792e+00 1.837329507228e+00 1.902311032223e+00 1.833078182533e+00 1.671719973334e+00 1.527470055109e+00 1.513796323091e+00 1.629037875664e+00 1.758127855063e+00 1.795803521013e+00 1.712008393230e+00 1.564384005996e+00 1.482360251574e+00 1.567646309734e+00 1.767218341697e+00 1.938855108262e+00 1.977300959777e+00 1.854396305607e+00 1.627443023721e+00 1.441218941103e+00 1.455047197569e+00 1.653158470880e+00 1.866126030861e+00 1.957507746729e+00 1.879751194330e+00 1.671706345118e+00 1.455336399561e+00 1.391343288079e+00 1.518701010671e+00 1.700395681762e+00 1.794609042874e+00 1.744471925153e+00 1.582006378690e+00 1.419551266522e+00 1.395342329600e+00 1.529404476523e+00 1.691352393101e+00 1.783277529199e+00 1.785901479313e+00 1.686955406599e+00 1.489190950589e+00 1.245677867477e+00 1.147700378299e+00 1.286034146084e+00 1.513605460247e+00 1.656091457645e+00 1.630335210286e+00 1.439287632884e+00 1.172075795787e+00 1.013927826028e+00 1.114223168978e+00 1.351354104959e+00 1.531276420851e+00 1.558492913468e+00 1.426911937361e+00 1.210393931947e+00 1.060969360803e+00 1.112642303872e+00 1.296157394058e+00 1.445426144160e+00 1.461881886042e+00 1.331334156615e+00 1.121858214749e+00 9.900128073168e-01 1.079035173673e+00 1.310482453554e+00 1.513671490048e+00 1.590161025157e+00 1.519751017463e+00 1.351549445045e+00 1.200159638738e+00 1.193571767779e+00 1.334707729998e+00 1.500702207244e+00 1.583713336527e+00 1.543361873726e+00 1.405533693376e+00 1.255511833712e+00 1.203489096636e+00 1.283791294898e+00 1.408462568977e+00 1.515546719239e+00 1.550379516829e+00 1.509459561298e+00 1.400822315503e+00 1.251926116872e+00 1.111148863000e+00 1.091527546356e+00 1.224505778550e+00 1.410063403519e+00 1.535449427755e+00 1.542137569872e+00 1.431271173098e+00 1.262474989461e+00 1.142564625012e+00 1.155988024205e+00 1.264569634601e+00 1.356613440581e+00 1.353683550267e+00 1.241063692312e+00 1.067643645508e+00 9.374476092159e-01 9.421871778285e-01 1.042887896932e+00 1.123266088298e+00 1.110274521040e+00 1.002632488879e+00 8.731061863687e-01 8.471512656432e-01 9.704917341260e-01 1.139596810595e+00 1.242944030248e+00 1.231611900516e+00 1.122063371048e+00 9.962443601651e-01 9.724179189783e-01 1.084446567818e+00 1.233760477027e+00 1.312459216630e+00 1.269965234713e+00 1.118196159699e+00 9.338726966343e-01 8.479758118264e-01 9.284920249812e-01 1.077594193119e+00 1.173383309548e+00 1.202402534504e+00 1.193858706136e+00 1.136573769819e+00 1.077249397836e+00 1.041206016287e+00 1.061465411162e+00 1.117808461776e+00 1.164543572256e+00 1.174694584275e+00 1.158797378786e+00 1.157109003767e+00 1.205078841440e+00 1.294049776766e+00 1.375320177202e+00 1.398029361900e+00 1.338162917139e+00 1.211750204430e+00 1.079186549859e+00 1.025939675799e+00 1.088445905214e+00 1.207492296519e+00 1.298701628930e+00 1.316296491767e+00 1.265445782873e+00 1.196569685003e+00 1.178514918907e+00 1.239609196043e+00 1.336153849362e+00 1.398073114136e+00 1.381193319958e+00 1.287859265876e+00 1.171257134117e+00 1.118198231569e+00 1.178859072698e+00 1.305178576791e+00 1.406009968871e+00 1.418743567992e+00 1.330190554822e+00 1.178881421825e+00 1.050298977579e+00 1.032649409784e+00 1.121887034217e+00 1.226866278004e+00 1.261205685107e+00 1.236589773428e+00 1.184137788278e+00 1.112585965439e+00 1.070278742360e+00 1.070156528679e+00 1.119468048370e+00 1.176911374840e+00 1.191283399120e+00 1.136262263510e+00 1.027060001521e+00 9.271297824191e-01 9.228881965464e-01 1.033627458476e+00 1.182401404548e+00 1.281862481062e+00 1.282947373206e+00 1.180931073323e+00 1.017760085693e+00 8.849711458868e-01 8.841313415137e-01 1.009357746064e+00 1.157600636788e+00 1.247274366778e+00 1.250850820445e+00 1.188316544580e+00 1.116785417650e+00 1.102215518142e+00 1.165879409407e+00 1.266384680433e+00 1.347037497562e+00 1.377963859494e+00 1.365889478607e+00 1.345616785164e+00 1.356287477817e+00 1.410010901597e+00 1.482251051166e+00 1.534584947472e+00 1.542356719457e+00 1.507720551687e+00 1.458723546288e+00 1.434434839814e+00 1.458119715295e+00 1.518219230855e+00 1.581241638434e+00 1.676347949815e+00 1.733328304917e+00 1.784848363189e+00 1.778259789170e+00 1.737404180306e+00 1.680816769637e+00 1.672795876973e+00 1.745082666554e+00 1.864475387239e+00 1.962415161182e+00 1.984355747446e+00 1.916767343910e+00 1.795230355075e+00 1.695320615561e+00 1.690020472810e+00 1.784011534991e+00 1.907707321389e+00 1.981079036541e+00 1.961941862689e+00 1.859993686228e+00 1.732873100339e+00 1.660286841733e+00 1.686741303561e+00 1.779684212705e+00 1.866353055699e+00 1.895506235685e+00 1.863886945967e+00 1.811833980410e+00 1.793947461023e+00 1.832939373370e+00 1.897280761875e+00 1.930993208285e+00 1.899401066339e+00 1.814923875730e+00 1.737353867012e+00 1.737943085214e+00 1.832951435403e+00 1.962074204103e+00 2.043166623176e+00 2.028324529011e+00 1.927428661709e+00 1.809501554478e+00 1.770746137803e+00 1.854133701219e+00 2.000817257192e+00 2.110144456271e+00 2.131038410362e+00 2.076568034242e+00 1.996768463516e+00 1.970945579386e+00 2.051709723251e+00 2.212397190513e+00 2.368268614614e+00 2.437426551314e+00 2.379452637180e+00 2.211953334439e+00 2.017982907453e+00 1.928049540871e+00 2.028717756930e+00 2.265848209355e+00 2.503782485786e+00 2.630964489108e+00 2.597236904789e+00 2.419157477438e+00 2.181304910992e+00 2.021578328853e+00 2.050982257235e+00 2.239664174354e+00 2.451546395188e+00 2.566396270878e+00 2.532051582523e+00 2.370762334226e+00 2.175891061059e+00 2.082654249544e+00 2.171546878634e+00 2.382560619739e+00 2.580834418959e+00 2.660680179463e+00 2.583463112815e+00 2.383297866271e+00 2.164856184288e+00 2.070146354834e+00 2.170866906936e+00 2.388175359988e+00 2.578342307474e+00 2.637161807591e+00 2.530617260775e+00 2.297704171484e+00 2.049702417050e+00 1.939961330663e+00 2.047059204927e+00 2.284123350413e+00 2.501350738272e+00 2.598173245943e+00 2.547534696888e+00 2.391734802720e+00 2.230369212390e+00 2.177869154544e+00 2.276790483521e+00 2.457751851647e+00 2.610060462802e+00 2.657483553900e+00 2.583957348353e+00 2.434088693301e+00 2.298982612860e+00 2.271155056908e+00 2.372713660647e+00 2.536207574371e+00 2.666707211548e+00 2.700980196394e+00 2.628144423647e+00 2.489388799238e+00 2.363859489151e+00 2.330375169562e+00 2.411512586575e+00 2.557035356839e+00 2.689573241245e+00 2.753647129740e+00 2.734512472260e+00 2.656522554652e+00 2.569768844919e+00 2.525282127128e+00 2.545520677774e+00 2.612316180681e+00 2.684129471020e+00 2.723836377418e+00 2.715414507364e+00 2.666347755258e+00 2.600713068104e+00 2.546867194989e+00 2.524087838985e+00 2.534884213495e+00 2.567108158818e+00 2.603013122907e+00 2.627776076206e+00 2.633564568806e+00 2.620041137730e+00 2.593218201505e+00 2.563617047066e+00 2.543411318035e+00 2.541916111299e+00 2.560724445013e+00 2.591524039929e+00 2.618798716542e+00 2.626451600617e+00 2.604859000650e+00 2.555235457079e+00 2.489667478814e+00 2.426238417195e+00 2.380866435877e+00 2.359835916860e+00 2.358457562835e+00 2.366697897137e+00 2.376825196685e+00 2.387113882701e+00 2.399446759172e+00 2.413523479440e+00 2.423011408005e+00 2.417432713396e+00 2.389240653587e+00 2.341751664187e+00 2.292351495796e+00 2.266834641292e+00 2.284248256197e+00 2.341362171439e+00 2.411278005600e+00 2.457885586320e+00 2.454176370959e+00 2.394592591349e+00 2.298797481968e+00 2.205775573502e+00 2.155798622091e+00 2.165093342345e+00 2.213992800808e+00 2.262287731234e+00 2.275999200420e+00 2.245344480571e+00 2.188743511666e+00 2.143706452489e+00 2.144697575346e+00 2.198050766679e+00 2.276201649729e+00 2.336897173683e+00 2.347803905686e+00 2.301125773949e+00 2.216841759685e+00 2.135698788249e+00 2.100062630869e+00 2.127615061412e+00 2.198966773272e+00 2.272517444011e+00 2.309919319434e+00 2.292348241678e+00 2.224867311009e+00 2.133142603280e+00 2.053565627713e+00 2.017112660377e+00 2.033064546594e+00 2.085042537287e+00 2.143243348923e+00 2.180659419701e+00 2.182734034790e+00 2.150127956678e+00 2.096911391000e+00 2.045150284408e+00 2.015654789578e+00 2.016783404145e+00 2.038335295500e+00 2.056039768685e+00 2.043586733918e+00 1.985249657944e+00 1.884891976824e+00 1.769775626396e+00 1.685136614766e+00 1.671398270336e+00 1.731698313369e+00 1.825151165108e+00 1.895242984279e+00 1.900115711708e+00 1.827771457336e+00 1.701561010238e+00 1.578417006878e+00 1.528043049411e+00 1.582973914059e+00 1.706320534579e+00 1.826828377086e+00 1.888513724358e+00 1.870901328000e+00 1.790597731349e+00 1.693421163124e+00 1.632518657143e+00 1.632666132145e+00 1.669955996188e+00 1.694257769364e+00 1.668270417328e+00 1.591062468866e+00 1.503377831886e+00 1.470703841552e+00 1.533084447900e+00 1.661792489389e+00 1.784285866164e+00 1.836344170694e+00 1.789489990654e+00 1.660008267835e+00 1.511130920505e+00 1.436629543654e+00 1.495252711592e+00 1.647092435903e+00 1.797594381041e+00 1.871856582238e+00 1.840760893755e+00 1.722678197935e+00 1.578532244754e+00 1.490697985656e+00 1.507679734721e+00 1.597089332449e+00 1.680721230385e+00 1.698623108240e+00 1.637508316146e+00 1.534294195201e+00 1.463318530437e+00 1.489579171857e+00 1.605974992647e+00 1.740488078825e+00 1.819174363975e+00 1.804574724372e+00 1.705482275106e+00 1.575140309551e+00 1.493193238648e+00 1.513110467604e+00 1.609955204525e+00 1.707056110657e+00 1.739952787616e+00 1.688264451383e+00 1.581812317762e+00 1.491855704430e+00 1.491559932450e+00 1.589410930088e+00 1.719177087396e+00 1.802063176390e+00 1.794462727841e+00 1.703503254538e+00 1.589052586446e+00 1.544416244421e+00 1.629078012930e+00 1.806082768101e+00 1.982377841885e+00 2.081012898150e+00 2.069967368863e+00 1.966454810342e+00 1.832574755018e+00 1.753046552837e+00 1.780238130908e+00 1.886676052696e+00 1.994625807179e+00 2.039661421289e+00 2.003014549118e+00 1.916863402085e+00 1.851356395980e+00 1.872336533556e+00 1.984282842979e+00 2.125332046581e+00 2.219750731436e+00 2.222525989757e+00 2.136803243273e+00 2.016095378212e+00 1.947608820820e+00 1.998208324728e+00 2.153283573893e+00 2.330855690624e+00 2.446395722193e+00 2.452420498254e+00 2.349189354573e+00 2.184309409170e+00 2.041531312359e+00 2.002357234914e+00 2.084472620859e+00 2.227097970477e+00 2.347042099181e+00 2.389647743721e+00 2.344509234533e+00 2.243265851112e+00 2.146806562747e+00 2.116201056456e+00 2.172972587338e+00 2.284532230105e+00 2.392930462576e+00 2.451405544167e+00 2.441539060343e+00 2.374936917802e+00 2.286545127540e+00 2.220204089398e+00 2.207339296169e+00 2.248796531750e+00 2.315942454108e+00 2.369644921810e+00 2.379532012925e+00 2.334705690698e+00 2.247531453926e+00 2.151801591668e+00 2.092668703600e+00 2.104094529048e+00 2.184673941036e+00 2.296788864892e+00 2.390255370517e+00 2.427557007215e+00 2.398487205690e+00 2.325145659673e+00 2.256830580215e+00 2.247721067094e+00 2.319724741706e+00 2.442592065877e+00 2.555145860936e+00 2.602635704266e+00 2.561896234729e+00 2.451914593545e+00 2.332193790895e+00 2.279790586001e+00 2.338210740233e+00 2.478166157906e+00 2.621752748899e+00 2.696923458505e+00 2.671402478375e+00 2.564091724694e+00 2.441776673233e+00 2.392104002159e+00 2.464504443388e+00 2.625969410148e+00 2.790524797555e+00 2.880604311922e+00 2.862428332603e+00 2.755437171571e+00 2.625640616621e+00 2.556391056347e+00 2.593087947027e+00 2.704450242210e+00 2.809906594602e+00 2.838085751042e+00 2.763586177706e+00 2.618348692770e+00 2.483299468202e+00 2.448058473324e+00 2.540883806161e+00 2.699921055403e+00 2.826532109472e+00 2.848855181831e+00 2.750855886575e+00 2.579015309152e+00 2.431876808809e+00 2.411679902808e+00 2.540721520054e+00 2.738128256710e+00 2.891842503473e+00 2.925445838187e+00 2.821190960022e+00 2.622386253962e+00 2.423841763313e+00 2.332834416849e+00 2.391098383106e+00 2.534921672896e+00 2.656265464750e+00 2.677342108533e+00 2.579446837891e+00 2.405548321794e+00 2.248390278214e+00 2.206385753042e+00 2.306050416064e+00 2.476695395146e+00 2.616579590875e+00 2.656809231006e+00 2.582365903711e+00 2.432162273697e+00 2.287466456537e+00 2.235903143946e+00 2.309728349490e+00 2.458772012275e+00 2.596969796694e+00 2.658179482535e+00 2.618430246548e+00 2.496993077444e+00 2.348142523161e+00 2.241149864411e+00 2.223959597681e+00 2.290804077182e+00 2.390693600007e+00 2.466646035785e+00 2.484684533987e+00 2.442447730936e+00 2.366039064786e+00 2.298769873251e+00 2.280831078135e+00 2.325622592964e+00 2.410870759857e+00 2.493492794295e+00 2.532701059124e+00 2.506103160856e+00 2.417285966107e+00 2.297135204658e+00 2.196812607551e+00 2.165486688109e+00 2.217154621468e+00 2.317280276324e+00 2.406295551768e+00 2.433319779281e+00 2.376854387363e+00 2.252956567858e+00 2.114449523192e+00 2.033621836100e+00 2.058330654563e+00 2.170481663224e+00 2.301341700489e+00 2.382567974754e+00 2.379543733150e+00 2.301226756097e+00 2.195955688926e+00 2.130078138590e+00 2.144913115351e+00 2.221222342061e+00 2.294346034227e+00 2.301015878937e+00 2.213216368573e+00 2.052207177284e+00 1.888770676704e+00 1.816834689228e+00 1.882077331526e+00 2.031776375079e+00 2.165378229887e+00 2.205626102686e+00 2.126828925688e+00 1.960550120847e+00 1.792919536890e+00 1.733366549631e+00 1.828430003124e+00 2.011114583666e+00 2.172861969913e+00 2.239927301112e+00 2.194869467250e+00 2.075112430056e+00 1.959685929668e+00 1.928688635604e+00 1.999524159323e+00 2.110493405157e+00 2.177295500161e+00 2.148131937403e+00 2.025590715199e+00 1.870331162147e+00 1.783376414405e+00 1.838607803368e+00 2.006813451689e+00 2.186282187405e+00 2.285615377448e+00 2.262342538712e+00 2.129792113483e+00 1.955019557733e+00 1.840785537459e+00 1.864090945829e+00 2.004142656311e+00 2.166880446859e+00 2.265901330956e+00 2.262065199069e+00 2.167549788201e+00 2.036764914270e+00 1.942811422136e+00 1.932756445106e+00 1.990963003389e+00 2.057617676619e+00 2.078881800411e+00 2.037990913671e+00 1.960357814760e+00 1.899226860537e+00 1.901549005490e+00 1.970014463047e+00 2.061596509051e+00 2.123494869059e+00 2.125477635460e+00 2.071562169299e+00 1.994960896695e+00 1.938760533525e+00 1.926987480021e+00 1.946556211574e+00 1.960110696388e+00 1.936081340145e+00 1.870343759701e+00 1.790839739589e+00 1.742950140724e+00 1.756108198824e+00 1.815386047153e+00 1.871080619557e+00 1.873966213201e+00 1.802682776536e+00 1.676096168256e+00 1.554570136163e+00 1.517773580927e+00 1.603895329077e+00 1.769927315683e+00 1.935236463874e+00 2.036896934591e+00 2.048221472629e+00 1.978307419359e+00 1.865795405223e+00 1.765499248050e+00 1.723389780434e+00 1.749408505832e+00 1.815606164893e+00 1.882994829166e+00 1.926120783469e+00 1.939418075661e+00 1.931430867550e+00 1.914846484795e+00 1.898563887312e+00 1.885857597075e+00 1.878014947049e+00 1.878519884853e+00 1.892785472268e+00 1.923170040781e+00 1.964355243179e+00 2.004451168394e+00 2.031843462232e+00 2.042782299160e+00 2.044152104088e+00 2.049028035429e+00 2.066505013134e+00 2.092783325656e+00 2.111613999619e+00 2.104427969442e+00 2.063416006589e+00 2.000171258922e+00 1.944661334765e+00 1.930902788045e+00 1.973188468559e+00 2.052987645183e+00 2.131617746580e+00 2.174667644861e+00 2.169188994092e+00 2.128558427182e+00 2.085353207506e+00 2.072662593467e+00 2.101447903349e+00 2.152744366406e+00 2.193324650994e+00 2.199087252242e+00 2.169503105797e+00 2.127818720984e+00 2.106641802002e+00 2.124105516614e+00 2.167881376501e+00 2.203369707711e+00 2.198001493611e+00 2.142204944534e+00 2.058160968640e+00 1.992894516841e+00 1.991323847020e+00 2.060951249103e+00 2.164262584991e+00 2.248850591718e+00 2.281134630650e+00 2.262090296961e+00 2.225347926204e+00 2.217491366356e+00 2.264381168919e+00 2.348513938666e+00 2.421575800808e+00 2.438153810029e+00 2.382906148992e+00 2.282120489906e+00 2.197760146140e+00 2.194420497607e+00 2.287135069628e+00 2.424261150621e+00 2.527628164645e+00 2.539663994672e+00 2.447499198141e+00 2.290358575108e+00 2.152854061141e+00 2.126080461764e+00 2.235150819385e+00 2.414120022775e+00 2.566628140801e+00 2.626412686471e+00 2.578746500662e+00 2.460646163337e+00 2.347131239239e+00 2.313360002010e+00 2.379695159024e+00 2.495136918742e+00 2.582115586798e+00 2.587070056081e+00 2.503141650265e+00 2.371612327310e+00 2.265680517668e+00 2.248907680309e+00 2.325155848905e+00 2.436084315033e+00 2.509791206693e+00 2.504017937655e+00 2.422141890582e+00 2.310211419579e+00 2.236143501608e+00 2.247654349077e+00 2.334447238306e+00 2.438706473020e+00 2.499655375823e+00 2.486306523211e+00 2.407367667832e+00 2.305242113136e+00 2.235437052904e+00 2.232813405464e+00 2.286567997889e+00 2.351219197145e+00 2.380106364110e+00 2.350060757953e+00 2.268650405521e+00 2.168731723360e+00 2.093222705091e+00 2.072747387931e+00 2.108570508859e+00 2.176564898979e+00 2.246288198845e+00 2.296176239796e+00 2.317181863217e+00 2.309446129108e+00 2.278538658742e+00 2.234362551599e+00 2.192043396468e+00 2.170784918638e+00 2.186323135803e+00 2.239392969432e+00 2.310292032568e+00 2.366401243610e+00 2.378000757428e+00 2.333298073983e+00 2.247560901968e+00 2.162590516050e+00 2.129387670372e+00 2.173845308116e+00 2.273001840478e+00 2.370696789274e+00 2.414287082365e+00 2.381225312324e+00 2.290041507209e+00 2.197136725352e+00 2.171053502346e+00 2.242981117272e+00 2.376650114362e+00 2.496635574942e+00 2.537101093587e+00 2.470343885844e+00 2.316905185759e+00 2.144322143854e+00 2.044463526662e+00 2.073250221360e+00 2.196951999478e+00 2.323078472648e+00 2.369551787588e+00 2.300534537988e+00 2.135233211670e+00 1.946444168666e+00 1.838954929378e+00 1.880353799492e+00 2.032967298155e+00 2.193877648190e+00 2.276622194991e+00 2.244656333360e+00 2.114205810028e+00 1.948111070273e+00 1.834835594653e+00 1.835728953410e+00 1.931526071418e+00 2.043793854586e+00 2.099801633708e+00 2.066793033783e+00 1.956313208195e+00 1.816052341839e+00 1.709330691023e+00 1.677835652186e+00 1.710317954479e+00 1.757132371483e+00 1.773100064073e+00 1.743433144975e+00 1.686052076627e+00 1.637932283711e+00 1.629523261056e+00 1.661715947339e+00 1.707670488576e+00 1.736918811970e+00 1.736901488399e+00 1.718784977612e+00 1.708131045373e+00 1.724766429979e+00 1.765026675165e+00 1.803230110008e+00 1.810241749153e+00 1.772755128757e+00 1.703443484424e+00 1.638869442335e+00 1.621223039910e+00 1.667350580987e+00 1.752845809274e+00 1.831210756363e+00 1.863890305366e+00 1.837575611136e+00 1.768559288685e+00 1.696903925188e+00 1.667570325842e+00 1.701016835289e+00 1.777481977821e+00 1.854208811126e+00 1.894111654560e+00 1.882193936639e+00 1.828680155907e+00 1.763122110371e+00 1.720139692304e+00 1.719502117431e+00 1.753541673232e+00 1.794470324869e+00 1.813432589431e+00 1.795167491345e+00 1.743459372048e+00 1.679509186322e+00 1.634179582190e+00 1.633643928731e+00 1.683902583799e+00 1.767034740733e+00 1.852195822974e+00 1.909887305604e+00 1.920925892216e+00 1.880613765757e+00 1.800816139655e+00 1.709642499551e+00 1.645130082657e+00 1.638108072307e+00 1.690712342041e+00 1.772584619285e+00 1.839902003706e+00 1.856836920478e+00 1.807776026228e+00 1.702145996374e+00 1.574781431978e+00 1.478288169413e+00 1.458003627003e+00 1.517699550236e+00 1.616799209334e+00 1.704268816417e+00 1.747143598737e+00 1.739106020379e+00 1.698020609662e+00 1.656648103443e+00 1.646127337222e+00 1.677766778484e+00 1.737569075275e+00 1.798640174079e+00 1.837931775608e+00 1.845107601448e+00 1.823011809809e+00 1.783422578617e+00 1.741328651284e+00 1.710118510725e+00 1.698754640136e+00 1.710484857739e+00 1.741898476707e+00 1.782262559538e+00 1.815126036153e+00 1.823342029770e+00 1.796472829013e+00 1.738461316594e+00 1.672007270060e+00 1.633776746126e+00 1.654532816741e+00 1.733263959686e+00 1.833481276775e+00 1.906254685771e+00 1.915231035503e+00 1.851339219511e+00 1.738961115775e+00 1.633117802781e+00 1.596315902995e+00 1.651211315264e+00 1.756707474028e+00 1.843151840140e+00 1.857711194466e+00 1.785964300358e+00 1.658370406487e+00 1.546324312035e+00 1.529403787775e+00 1.626756626085e+00 1.774379684235e+00 1.884861996358e+00 1.899857024016e+00 1.806864431068e+00 1.643201875489e+00 1.493654277734e+00 1.456764101181e+00 1.558266848892e+00 1.719668298625e+00 1.838871332993e+00 1.851670506409e+00 1.744377633797e+00 1.554135133689e+00 1.367629161848e+00 1.294213256635e+00 1.373597947500e+00 1.526856747047e+00 1.648493311347e+00 1.678533538059e+00 1.612329400615e+00 1.495407684530e+00 1.409193090510e+00 1.424202366752e+00 1.535133905274e+00 1.670110306348e+00 1.758273437865e+00 1.767211266141e+00 1.708567247959e+00 1.630027149322e+00 1.591425062060e+00 1.622915429707e+00 1.699545370621e+00 1.766371462089e+00 1.780619929438e+00 1.733785385756e+00 1.654408621556e+00 1.594617310668e+00 1.596773472723e+00 1.657775813351e+00 1.732371249435e+00 1.771161051094e+00 1.751102077432e+00 1.685731408666e+00 1.619668164584e+00 1.604098810221e+00 1.657451884835e+00 1.748778473767e+00 1.825325430223e+00 1.848729175709e+00 1.812160698169e+00 1.740720898272e+00 1.678380788197e+00 1.660644784248e+00 1.687387992451e+00 1.724639657468e+00 1.734042039861e+00 1.699899717708e+00 1.638974275036e+00 1.592073339036e+00 1.596290408150e+00 1.651686320414e+00 1.718622566525e+00 1.748705313297e+00 1.715144387913e+00 1.627589286344e+00 1.532971488762e+00 1.495518550658e+00 1.548505795307e+00 1.659909172207e+00 1.761629930809e+00 1.798034232976e+00 1.749163796010e+00 1.635604298486e+00 1.513160248709e+00 1.448996567057e+00 1.472973457155e+00 1.549609813907e+00 1.614931004781e+00 1.626296199542e+00 1.582596002218e+00 1.522185968631e+00 1.500697900056e+00 1.547393230053e+00 1.636202778471e+00 1.709495760553e+00 1.721805094807e+00 1.665462511730e+00 1.578076169128e+00 1.530690228516e+00 1.580098902192e+00 1.711835573222e+00 1.852147895251e+00 1.926642082096e+00 1.896522870776e+00 1.770767040146e+00 1.609349562707e+00 1.510089489590e+00 1.545727371634e+00 1.686576376479e+00 1.832934048739e+00 1.900023970970e+00 1.854394407209e+00 1.720631178477e+00 1.580018605320e+00 1.541267992286e+00 1.650836891650e+00 1.839298421750e+00 1.996727445047e+00 2.047700292866e+00 1.971506991843e+00 1.804525732007e+00 1.637309790710e+00 1.581736981253e+00 1.678245586044e+00 1.849050493357e+00 1.981993193504e+00 2.005161460341e+00 1.904114742519e+00 1.722133934172e+00 1.554643200838e+00 1.509474136687e+00 1.610533833773e+00 1.769323079219e+00 1.878879308015e+00 1.879346483031e+00 1.769805526397e+00 1.607601718169e+00 1.496876515218e+00 1.528455387188e+00 1.687058895751e+00 1.870901885541e+00 1.985458410871e+00 1.983371084606e+00 1.867113740621e+00 1.685419943827e+00 1.524194237095e+00 1.470195276768e+00 1.540398981060e+00 1.667055300706e+00 1.768517157374e+00 1.799273193669e+00 1.756072275680e+00 1.668518818439e+00 1.582779092278e+00 1.537604778931e+00 1.541934974017e+00 1.575722950140e+00 1.613450780430e+00 1.643733493154e+00 1.671168859934e+00 1.705053518184e+00 1.746250544648e+00 1.783385984369e+00 1.800764084485e+00 1.790451955586e+00 1.759672172381e+00 1.728680022332e+00 1.718661979756e+00 1.736042059377e+00 1.766896830042e+00 1.787831988808e+00 1.783171595242e+00 1.756086419103e+00 1.728135613682e+00 1.725766860701e+00 1.759550432490e+00 1.813307632353e+00 1.854788711776e+00 1.856995602369e+00 1.814264094888e+00 1.747633872925e+00 1.697199263530e+00 1.698262475233e+00 1.752872368364e+00 1.826206638194e+00 1.872183099881e+00 1.860435071110e+00 1.789410664773e+00 1.687576786413e+00 1.602567313046e+00 1.574229605999e+00 1.603801652295e+00 1.653428365316e+00 1.678136625383e+00 1.654939767110e+00 1.593620769486e+00 1.532133776107e+00 1.514970193439e+00 1.558856536062e+00 1.637267618198e+00 1.703269257386e+00 1.721850516349e+00 1.686715999251e+00 1.622084788376e+00 1.571397299892e+00 1.570494828141e+00 1.618915240186e+00 1.680374845253e+00 1.711658644139e+00 1.689023830839e+00 1.619059309167e+00 1.536551648693e+00 1.488048747315e+00 1.500315706105e+00 1.557662703477e+00 1.616929044519e+00 1.641099244060e+00 1.620420902127e+00 1.576604119825e+00 1.552173224667e+00 1.583207449286e+00 1.669781480810e+00 1.776053693001e+00 1.858290107809e+00 1.889455512899e+00 1.868850757011e+00 1.820148776090e+00 1.779646459813e+00 1.775817113081e+00 1.810952732235e+00 1.862152784458e+00 1.900337179459e+00 1.908316595967e+00 1.887566021991e+00 1.854092599962e+00 1.827159071829e+00 1.817156635140e+00 1.820807279835e+00 1.827642011633e+00 1.831273854557e+00 1.835487364937e+00 1.850776123457e+00 1.883852026016e+00 1.928605527633e+00 1.967327468072e+00 1.980995749209e+00 1.961030571901e+00 1.915959509436e+00 1.869299074255e+00 1.847402380917e+00 1.861629997338e+00 1.898811529889e+00 1.930109288711e+00 1.929795828489e+00 1.889782826359e+00 1.824613684676e+00 1.765678950270e+00 1.743921623614e+00 1.768034690504e+00 1.817350920807e+00 1.857606126407e+00 1.863026276222e+00 1.829336755026e+00 1.775225217429e+00 1.732987320456e+00 1.729135198284e+00 1.765032378950e+00 1.815563810939e+00 1.846750495887e+00 1.834649488067e+00 1.774922228018e+00 1.683479382236e+00 1.590175553994e+00 1.525781090218e+00 1.505285492408e+00 1.519725389711e+00 1.545143701468e+00 1.558710661258e+00 1.548779590402e+00 1.516573722655e+00 1.473300822668e+00 1.435801974003e+00 1.421030985300e+00 1.439612726343e+00 1.490314866099e+00 1.558997539928e+00 1.623512318060e+00 1.661630210460e+00 1.658990327169e+00 1.615829221503e+00 1.550746589474e+00 1.497819097206e+00 1.490895428889e+00 1.538334755906e+00 1.612882912555e+00 1.669696306593e+00 1.672047710747e+00 1.607815979029e+00 1.497157974854e+00 1.392307825702e+00 1.357495559520e+00 1.419431574823e+00 1.538457181236e+00 1.645578944461e+00 1.689032347629e+00 1.653003614464e+00 1.560767674446e+00 1.468826689325e+00 1.440767711289e+00 1.497570471183e+00 1.596508657805e+00 1.670776014999e+00 1.674071691895e+00 1.598836233019e+00 1.478899886585e+00 1.379994649754e+00 1.362847171164e+00 1.427560784918e+00 1.511789354792e+00 1.546921543784e+00 1.498806515708e+00 1.380917824003e+00 1.255914750174e+00 1.213421381802e+00 1.294190436479e+00 1.439514404853e+00 1.555501367612e+00 1.579141159008e+00 1.496212482972e+00 1.344934079808e+00 1.214488934119e+00 1.204520160991e+00 1.323118141947e+00 1.473541058016e+00 1.554967883782e+00 1.514581554106e+00 1.354974904302e+00 1.140990194644e+00 1.006908960611e+00 1.073781565306e+00 1.279261470257e+00 1.469862722639e+00 1.545264509054e+00 1.471316259884e+00 1.275971356152e+00 1.063309083799e+00 1.012068728222e+00 1.198066012615e+00 1.474384378630e+00 1.684563946560e+00 1.747672570935e+00 1.645694936618e+00 1.419833625735e+00 1.181672369967e+00 1.102988005873e+00 1.252247014499e+00 1.487749179186e+00 1.653737153833e+00 1.671779957837e+00 1.531001470426e+00 1.284134307331e+00 1.060834016883e+00 1.038868044495e+00 1.233511660300e+00 1.472431748573e+00 1.619204228636e+00 1.619018191266e+00 1.482014779273e+00 1.280174339776e+00 1.143977281875e+00 1.185039199113e+00 1.357513336542e+00 1.524187337371e+00 1.589490998275e+00 1.523861181049e+00 1.358474157796e+00 1.183404683659e+00 1.120476190643e+00 1.211087702090e+00 1.358781282558e+00 1.446872987964e+00 1.414632769310e+00 1.265025676045e+00 1.069678855009e+00 9.716970019492e-01 1.078018722130e+00 1.302836742884e+00 1.497998193867e+00 1.575506909045e+00 1.510473732336e+00 1.335558419353e+00 1.145026500521e+00 1.076967990890e+00 1.188255978043e+00 1.373509047548e+00 1.504120689891e+00 1.513122922690e+00 1.397082581874e+00 1.214264960139e+00 1.082299159920e+00 1.111442439609e+00 1.268323532056e+00 1.422144825886e+00 1.476390765496e+00 1.400294221956e+00 1.230797789111e+00 1.082327158203e+00 1.107090532413e+00 1.317372356699e+00 1.570290648772e+00 1.738304601688e+00 1.758364811863e+00 1.627380166103e+00 1.404873777224e+00 1.221858420783e+00 1.229976094007e+00 1.424873002243e+00 1.652819186237e+00 1.785031678974e+00 1.764211207366e+00 1.597972507323e+00 1.360706800848e+00 1.198433644454e+00 1.249292133999e+00 1.465721342430e+00 1.686544117577e+00 1.799556798713e+00 1.765416863624e+00 1.609023346277e+00 1.418446913323e+00 1.327884810546e+00 1.416697004106e+00 1.612090083277e+00 1.784285916551e+00 1.849418034673e+00 1.785937277165e+00 1.629740251954e+00 1.466903464137e+00 1.400319259490e+00 1.464354173451e+00 1.585984626112e+00 1.665603891733e+00 1.646474603531e+00 1.530622702319e+00 1.378612329058e+00 1.293808200920e+00 1.349540336394e+00 1.505102647745e+00 1.656067348822e+00 1.723644024555e+00 1.681532622751e+00 1.556482072703e+00 1.422815043013e+00 1.373287244629e+00 1.444524770124e+00 1.577290385164e+00 1.681541460049e+00 1.700076207867e+00 1.624796804196e+00 1.494829212220e+00 1.383813854820e+00 1.358740924588e+00 1.419291294964e+00 1.498532386059e+00 1.526706859088e+00 1.474020146626e+00 1.362228908234e+00 1.262418225960e+00 1.260834484069e+00 1.377710922534e+00 1.543089141186e+00 1.669600037876e+00 1.704446673103e+00 1.640216299963e+00 1.514634091346e+00 1.403271241687e+00 1.384336156260e+00 1.472117706900e+00 1.603561566793e+00 1.701475159984e+00 1.721132816902e+00 1.659866431051e+00 1.552697052199e+00 1.458492004333e+00 1.427952304456e+00 1.464784579074e+00 1.526063173772e+00 1.563471615399e+00 1.555714134786e+00 1.516040346955e+00 1.481911118348e+00 1.488914875624e+00 1.540873665898e+00 1.606151580931e+00 1.643662229063e+00 1.629263312354e+00 1.567597750671e+00 1.490715113852e+00 1.442365301214e+00 1.447678359001e+00 1.490703158961e+00 1.527644231675e+00 1.518995553525e+00 1.450930695158e+00 1.342450603960e+00 1.241596661156e+00 1.202868330301e+00 1.243355139079e+00 1.324537979595e+00 1.388995751122e+00 1.399111520677e+00 1.350628262383e+00 1.272730993368e+00 1.217479655437e+00 1.229265727082e+00 1.306538169667e+00 1.403944071238e+00 1.470611995719e+00 1.476528605577e+00 1.419521916064e+00 1.323645369282e+00 1.231386739249e+00 1.184409827787e+00 1.195059103340e+00 1.236801123766e+00 1.268298081243e+00 1.260620789755e+00 1.208458925724e+00 1.131117484708e+00 1.066924067855e+00 1.055491839296e+00 1.108470744020e+00 1.199235785873e+00 1.285815804061e+00 1.334915439556e+00 1.331269710186e+00 1.279929825872e+00 1.206651935813e+00 1.153678408353e+00 1.160927094601e+00 1.234857960877e+00 1.340406354229e+00 1.426642829816e+00 1.451940157039e+00 1.395226526885e+00 1.261396674171e+00 1.087940019307e+00 9.516673230288e-01 9.417666775915e-01 1.064279545435e+00 1.229725806195e+00 1.349347094590e+00 1.373571499120e+00 1.291133793033e+00 1.129441759607e+00 9.617589913314e-01 8.996206370323e-01 9.973239121809e-01 1.174044790586e+00 1.320744563888e+00 1.372505146256e+00 1.308649655659e+00 1.147886470969e+00 9.510438848920e-01 8.227632559110e-01 8.489963026838e-01 9.794412962138e-01 1.098180651277e+00 1.131921678831e+00 1.058762774311e+00 9.011191210031e-01 7.310271524076e-01 6.693348179305e-01 7.710961195596e-01 9.353288045467e-01 1.054877766595e+00 1.079419221299e+00 1.003499932127e+00 8.609497253250e-01 7.271238549013e-01 6.969048791891e-01 7.832973206193e-01 8.966779526344e-01 9.555555099118e-01 9.243207827981e-01 8.072211193830e-01 6.470530049224e-01 5.317690110455e-01 5.504549250499e-01 6.610053518136e-01 7.583324050928e-01 7.860646173254e-01 7.367294055148e-01 6.454128058002e-01 5.891331864872e-01 6.380708742822e-01 7.637348285599e-01 8.852113185716e-01 9.479904601583e-01 9.353317463230e-01 8.656682089600e-01 7.902339664582e-01 7.726941176163e-01 8.317776821371e-01 9.183234317882e-01 9.691434040783e-01 9.473419735847e-01 8.513235102040e-01 7.193670051410e-01 6.342198216233e-01 6.739108408669e-01 8.038881741193e-01 9.292875354014e-01 9.871221284155e-01 9.555111787208e-01 8.494317858159e-01 7.237811233821e-01 6.694012290970e-01 7.397557590367e-01 8.759832731586e-01 9.913509011026e-01 1.036436369553e+00 9.997496748891e-01 9.020825270239e-01 7.924793757584e-01 7.326121642464e-01 7.492726227985e-01 8.035697204108e-01 8.376045096586e-01 8.201468037978e-01 7.561089241352e-01 6.843281272474e-01 6.610431015077e-01 7.096188595501e-01 7.917101888560e-01 8.528104960202e-01 8.620600634209e-01 8.206163904734e-01 7.608715300838e-01 7.350850053111e-01 7.757722772077e-01 8.599158380085e-01 9.359903534249e-01 9.655248175098e-01 9.376015751733e-01 8.699101224412e-01 8.039950572285e-01 7.848583074596e-01 8.223109978433e-01 8.818379136907e-01 9.218479857951e-01 9.238904974223e-01 9.001415331009e-01 8.861810462341e-01 9.156917008719e-01 9.880076533971e-01 1.068023397259e+00 1.116963349550e+00 1.116308969321e+00 1.077085628953e+00 1.038633964632e+00 1.048210150253e+00 1.120117814988e+00 1.219138944783e+00 1.291464418468e+00 1.298360697580e+00 1.230922850464e+00 1.115739602744e+00 1.014973923555e+00 1.000101778684e+00 1.085094069179e+00 1.209100586183e+00 1.300692167091e+00 1.320626174509e+00 1.269468171869e+00 1.186033199235e+00 1.135477805849e+00 1.167915261938e+00 1.270088746268e+00 1.381590037496e+00 1.447611990883e+00 1.445814020885e+00 1.390689690138e+00 1.326846162629e+00 1.305992136535e+00 1.346852874417e+00 1.417037169380e+00 1.462666741893e+00 1.445875305308e+00 1.363239394755e+00 1.250894533731e+00 1.176058116198e+00 1.195724172462e+00 1.299102461642e+00 1.419296742013e+00 1.493253474097e+00 1.492523406054e+00 1.428391783822e+00 1.347535885495e+00 1.312502258487e+00 1.357988755922e+00 1.459516794347e+00 1.560273736190e+00 1.615521958718e+00 1.611967528447e+00 1.567461010091e+00 1.518564604956e+00 1.497037011544e+00 1.506309416808e+00 1.520992789159e+00 1.511406580364e+00 1.468932378079e+00 1.416128388334e+00 1.396253688692e+00 1.438768811161e+00 1.526981337634e+00 1.608816072564e+00 1.634266181913e+00 1.583014417335e+00 1.477969537276e+00 1.387045415244e+00 1.392944549778e+00 1.517521400081e+00 1.693706168703e+00 1.829738976979e+00 1.862690612036e+00 1.774651811858e+00 1.598447317903e+00 1.421148037717e+00 1.360124483775e+00 1.463649212564e+00 1.649263634982e+00 1.798745095315e+00 1.837452181102e+00 1.747494885099e+00 1.567620129542e+00 1.392921294875e+00 1.343647650108e+00 1.457541691513e+00 1.642350591657e+00 1.782820652274e+00 1.813403933087e+00 1.726575384328e+00 1.569490571889e+00 1.434733217760e+00 1.414811435352e+00 1.515195905037e+00 1.648092479355e+00 1.720023715094e+00 1.682939566825e+00 1.542347986437e+00 1.356550666029e+00 1.225952079837e+00 1.232327682869e+00 1.347307568637e+00 1.467112325836e+00 1.510530091196e+00 1.451084282759e+00 1.316967764435e+00 1.186083334832e+00 1.153331137325e+00 1.243448406941e+00 1.381371017959e+00 1.477401343342e+00 1.484931398297e+00 1.408830774799e+00 1.301258092057e+00 1.241803354701e+00 1.279110032671e+00 1.378517609386e+00 1.459236909468e+00 1.458828254640e+00 1.359803852798e+00 1.196768659289e+00 1.058484955166e+00 1.049213272264e+00 1.174197586781e+00 1.329104863284e+00 1.414232012486e+00 1.381643497148e+00 1.237617970303e+00 1.048241868288e+00 9.444095151278e-01 1.032603125916e+00 1.244577992622e+00 1.441830121000e+00 1.537616527408e+00 1.503374949560e+00 1.361861233682e+00 1.187743793244e+00 1.095879359464e+00 1.157715095023e+00 1.311708298491e+00 1.444277420733e+00 1.482716613614e+00 1.409691304923e+00 1.260116473381e+00 1.117702765897e+00 1.081989237400e+00 1.172826547707e+00 1.304151751604e+00 1.381446488388e+00 1.357539785634e+00 1.238595818471e+00 1.085170661059e+00 1.003381029311e+00 1.067559093391e+00 1.224426002355e+00 1.363174899854e+00 1.407503915390e+00 1.330843831987e+00 1.154032892206e+00 9.499555560091e-01 8.433383505213e-01 9.149143550805e-01 1.079826456487e+00 1.211225370038e+00 1.239840461493e+00 1.150834577817e+00 9.765378562657e-01 8.020549722352e-01 7.539095730022e-01 8.696335371062e-01 1.038116464190e+00 1.154832917616e+00 1.174549129935e+00 1.099207926922e+00 9.711688376803e-01 8.671335118163e-01 8.596132066897e-01 9.410958025680e-01 1.035410941484e+00 1.077215313763e+00 1.041066357301e+00 9.400369380690e-01 8.217866248671e-01 7.547620961179e-01 7.767789608725e-01 8.501103897896e-01 9.092108125070e-01 9.155842415156e-01 8.688184802819e-01 8.035913658027e-01 7.763449450478e-01 8.228583412802e-01 9.200477102421e-01 1.015142669702e+00 1.069061213401e+00 1.069644824366e+00 1.030174969771e+00 9.819452886906e-01 9.582171842087e-01 9.715097605969e-01 1.005188849380e+00 1.030691467325e+00 1.028663269875e+00 9.975055390192e-01 9.510462170203e-01 9.090582423846e-01 8.877091314523e-01
 7.147464571853e-01 6.785866827308e-01 6.997601576861e-01 7.629788844395e-01 8.218096008480e-01 8.393991748189e-01 8.052354085606e-01 7.370629409822e-01 6.751612088485e-01 6.590074943901e-01 6.882541361706e-01 7.218712938093e-01 7.182137517749e-01 6.595879743973e-01 5.581178768502e-01 4.587832370514e-01 4.292890014472e-01 4.869504227465e-01 5.707189941542e-01 6.272122992068e-01 6.409414266531e-01 6.269391909669e-01 6.177385472326e-01 6.379318287256e-01 6.796979316743e-01 7.121391117531e-01 7.091932490613e-01 6.665724683275e-01 6.071887925387e-01 5.750637584415e-01 6.015352693072e-01 6.672095779434e-01 7.247471780464e-01 7.392133513906e-01 7.014076901951e-01 6.289718273129e-01 5.634190804945e-01 5.498893474602e-01 5.924322178143e-01 6.576380029026e-01 7.352107046533e-01 7.692772044053e-01 7.764266230555e-01 7.440501998974e-01 7.124469380266e-01 6.883412866353e-01 6.893334169253e-01 7.160715647348e-01 7.480348286442e-01 7.643905852699e-01 7.597707798808e-01 7.466654696905e-01 7.454187473396e-01 7.654534329156e-01 7.940612600331e-01 8.064347252631e-01 7.843918126716e-01 7.292134496962e-01 6.666683215502e-01 6.389303105573e-01 6.701561084833e-01 7.364591120345e-01 7.913674894166e-01 8.022221092370e-01 7.634667067512e-01 6.995461549743e-01 6.598743849048e-01 6.861576536156e-01 7.658812456453e-01 8.484527368663e-01 8.926487375521e-01 8.853702571248e-01 8.427751769182e-01 8.028453998424e-01 8.011876514991e-01 8.369236933577e-01 8.722420974066e-01 8.665535552538e-01 8.027943761708e-01 6.991548033260e-01 6.148525103331e-01 6.226795429527e-01 7.191516039780e-01 8.276845834705e-01 8.865249962559e-01 8.989372829934e-01 8.749254613738e-01 7.984773449564e-01 7.363078328886e-01 7.392277625255e-01 8.224060975372e-01 9.314170964686e-01 1.002538432751e+00 1.002718008753e+00 9.377937824593e-01 8.531179489537e-01 8.181503147659e-01 8.680489631623e-01 9.604977889689e-01 1.027299020510e+00 1.030621633909e+00 9.799126191835e-01 9.322841484057e-01 9.615389074456e-01 1.081749673658e+00 1.229228219166e+00 1.329812691575e+00 1.343338176933e+00 1.275800952026e+00 1.182351102808e+00 1.150105901570e+00 1.228725726251e+00 1.372423001469e+00 1.492721619715e+00 1.527096394671e+00 1.460911721891e+00 1.330425182361e+00 1.216410991088e+00 1.201998310601e+00 1.291301875240e+00 1.406138502507e+00 1.469718207520e+00 1.454046621539e+00 1.385423046055e+00 1.330184894711e+00 1.349101845324e+00 1.437743056965e+00 1.532202379129e+00 1.569011229703e+00 1.554619653362e+00 1.513418174672e+00 1.469294461370e+00 1.430647750022e+00 1.400700833882e+00 1.399861132475e+00 1.427169026373e+00 1.459353916273e+00 1.466793818065e+00 1.431755739599e+00 1.358991683741e+00 1.277428557020e+00 1.229416123401e+00 1.242752012809e+00 1.304891624106e+00 1.373098904366e+00 1.406466976073e+00 1.386814675069e+00 1.324987814591e+00 1.257610463692e+00 1.230085711845e+00 1.264261261632e+00 1.339220497313e+00 1.411882368761e+00 1.449119256364e+00 1.443059952776e+00 1.410838048482e+00 1.382937876639e+00 1.382514201535e+00 1.408101470403e+00 1.437286045142e+00 1.447310605257e+00 1.432278300046e+00 1.406497314634e+00 1.393062923537e+00 1.403468726357e+00 1.425308312515e+00 1.431828435379e+00 1.404113732212e+00 1.348452097382e+00 1.299971516899e+00 1.303867437315e+00 1.375367032087e+00 1.479726085432e+00 1.609636101421e+00 1.707624397664e+00 1.772948518980e+00 1.786651408883e+00 1.709217751204e+00 1.565704863320e+00 1.476632111461e+00 1.533012761542e+00 1.694725954254e+00 1.840121497363e+00 1.877456702100e+00 1.785795595472e+00 1.619485283197e+00 1.493270279492e+00 1.506513952083e+00 1.631743019233e+00 1.748745334259e+00 1.764437888241e+00 1.664120614206e+00 1.519807342636e+00 1.465377596057e+00 1.580171151217e+00 1.785299181944e+00 1.939493084515e+00 1.950759841771e+00 1.805523042881e+00 1.576334814872e+00 1.419271126900e+00 1.475546219541e+00 1.690742795808e+00 1.891507561367e+00 1.956911929548e+00 1.854762891579e+00 1.637966355438e+00 1.439272245547e+00 1.409753925246e+00 1.554112577632e+00 1.724561688708e+00 1.792659416779e+00 1.717344718313e+00 1.545654615583e+00 1.401346234925e+00 1.412642670089e+00 1.567746888996e+00 1.721137606226e+00 1.801434347083e+00 1.790846551013e+00 1.663872023241e+00 1.451746904612e+00 1.224539284186e+00 1.174665432481e+00 1.345436589527e+00 1.565328712734e+00 1.675498518293e+00 1.610632938029e+00 1.391288356815e+00 1.129789598168e+00 1.029384521995e+00 1.188306667745e+00 1.435576794794e+00 1.592682802775e+00 1.584454016367e+00 1.421301509180e+00 1.194268384360e+00 1.067881124310e+00 1.151662680023e+00 1.339161717312e+00 1.466483798897e+00 1.450336468246e+00 1.293101151458e+00 1.083601509738e+00 9.947809877416e-01 1.132155840022e+00 1.370473057602e+00 1.546980204126e+00 1.581529396138e+00 1.470801507615e+00 1.283061742078e+00 1.152480735309e+00 1.196564744928e+00 1.369382363302e+00 1.530133174692e+00 1.583480658843e+00 1.506449957782e+00 1.343190241017e+00 1.197256651750e+00 1.180577825951e+00 1.295121942582e+00 1.427616729915e+00 1.518051346561e+00 1.538513713656e+00 1.478065967493e+00 1.357449143644e+00 1.216392697366e+00 1.106222544084e+00 1.122962054242e+00 1.264088601106e+00 1.428432553334e+00 1.521554834700e+00 1.500803552086e+00 1.379155446468e+00 1.223705815527e+00 1.135906072264e+00 1.172493144438e+00 1.275536732754e+00 1.343060755191e+00 1.313705865756e+00 1.186956396429e+00 1.023082233155e+00 9.274330159351e-01 9.641644594847e-01 1.067216186676e+00 1.128101640191e+00 1.090679903173e+00 9.682829372418e-01 8.471380544794e-01 8.517494191945e-01 9.965399808840e-01 1.164222892778e+00 1.253369413626e+00 1.226660978635e+00 1.110305223636e+00 9.927714640114e-01 9.858055788277e-01 1.103332000885e+00 1.242151972125e+00 1.303303876914e+00 1.245784980826e+00 1.089862946293e+00 9.183927708330e-01 8.557348841573e-01 9.436867196076e-01 1.078687695686e+00 1.151620644562e+00 1.170739921172e+00 1.162776723403e+00 1.115597956882e+00 1.064756862397e+00 1.042437233527e+00 1.066454552938e+00 1.112612866520e+00 1.143903896674e+00 1.145433988983e+00 1.135963414793e+00 1.153580845491e+00 1.218863585304e+00 1.308681998185e+00 1.373396421677e+00 1.371335308852e+00 1.290763147738e+00 1.159845312618e+00 1.046763008629e+00 1.027274060787e+00 1.108868004926e+00 1.220528210415e+00 1.289964078379e+00 1.288258269977e+00 1.234952948846e+00 1.187019450237e+00 1.201312530690e+00 1.279750926333e+00 1.366512501990e+00 1.400477361728e+00 1.354460992985e+00 1.249357945958e+00 1.153807959958e+00 1.149336655298e+00 1.248886016331e+00 1.378215618067e+00 1.452177590946e+00 1.425066619320e+00 1.301693055961e+00 1.139588527524e+00 1.038362397439e+00 1.069219138071e+00 1.186073762525e+00 1.285977828639e+00 1.307366113006e+00 1.265724009028e+00 1.206374943079e+00 1.127751660800e+00 1.093021489646e+00 1.112179901788e+00 1.175654805110e+00 1.233026641364e+00 1.235102692667e+00 1.163742816051e+00 1.045438072187e+00 9.545457514036e-01 9.741269276729e-01 1.101249101910e+00 1.247783475158e+00 1.330471273680e+00 1.308454441599e+00 1.187050254975e+00 1.020536611509e+00 9.101936764832e-01 9.423860818556e-01 1.079809759475e+00 1.216281465129e+00 1.281946450266e+00 1.261878558955e+00 1.188720787334e+00 1.128494676660e+00 1.140574646299e+00 1.223427788744e+00 1.321367553356e+00 1.381219108212e+00 1.385338258799e+00 1.355139416237e+00 1.336738860063e+00 1.367613799360e+00 1.443153111914e+00 1.522191784134e+00 1.562045396706e+00 1.544936567855e+00 1.485957752529e+00 1.426795079059e+00 1.412284830314e+00 1.456383905449e+00 1.531489085224e+00 1.602872966365e+00 1.676087300442e+00 1.722970839719e+00 1.753717415076e+00 1.750251100050e+00 1.703993961161e+00 1.660710277528e+00 1.672872092150e+00 1.754413513830e+00 1.864836720299e+00 1.942656636235e+00 1.945473666727e+00 1.870187267104e+00 1.757725111101e+00 1.679678166855e+00 1.693558023062e+00 1.789735869940e+00 1.900131118813e+00 1.955842077031e+00 1.925138438200e+00 1.823715937975e+00 1.708857248740e+00 1.651800560335e+00 1.685262820429e+00 1.774103401672e+00 1.853490696681e+00 1.881134771826e+00 1.857659749738e+00 1.819604931524e+00 1.810958102899e+00 1.845350477647e+00 1.893069754465e+00 1.908553823899e+00 1.867998624437e+00 1.789799381671e+00 1.730500254763e+00 1.746967117235e+00 1.841212867503e+00 1.953830904348e+00 2.014593259562e+00 1.988083958844e+00 1.892122243065e+00 1.794663373989e+00 1.776717692603e+00 1.861230690948e+00 1.987236070823e+00 2.074688195917e+00 2.075306898520e+00 2.019703116675e+00 1.957680426409e+00 1.958226237312e+00 2.054735152587e+00 2.208593634979e+00 2.338974951706e+00 2.375497294176e+00 2.289786596513e+00 2.110364270669e+00 1.928728238762e+00 1.872675278561e+00 2.004648111978e+00 2.248237437297e+00 2.469570262449e+00 2.569670416623e+00 2.510972897544e+00 2.321026604086e+00 2.093222109665e+00 1.965639204058e+00 2.029044263305e+00 2.228791347227e+00 2.427016279641e+00 2.515438171116e+00 2.454651304178e+00 2.278128567581e+00 2.088377231991e+00 2.020925245514e+00 2.138046789609e+00 2.359688793929e+00 2.549717602683e+00 2.611870539462e+00 2.518140847512e+00 2.311981002766e+00 2.104215287759e+00 2.032606952693e+00 2.149824467456e+00 2.363334164291e+00 2.533398854401e+00 2.566653277524e+00 2.440037466625e+00 2.202897214003e+00 1.974639138488e+00 1.903580105342e+00 2.040662919250e+00 2.279388824299e+00 2.475856242480e+00 2.543197330033e+00 2.467162339874e+00 2.301433178546e+00 2.153473188876e+00 2.132888845356e+00 2.260689557169e+00 2.450359337413e+00 2.591874011352e+00 2.618575552765e+00 2.525288248586e+00 2.366444531014e+00 2.238964412640e+00 2.230673154463e+00 2.348350785576e+00 2.513512870797e+00 2.632417716983e+00 2.649755815054e+00 2.563987715569e+00 2.424277933539e+00 2.312604825382e+00 2.300258249886e+00 2.394614490926e+00 2.536265198536e+00 2.650450461325e+00 2.690660718535e+00 2.652298640617e+00 2.568109221910e+00 2.491562158973e+00 2.468495198826e+00 2.508994196013e+00 2.584119980771e+00 2.650125231436e+00 2.675118069367e+00 2.651077977383e+00 2.592403113514e+00 2.526225433109e+00 2.478704737746e+00 2.463055066580e+00 2.476069993134e+00 2.504181916578e+00 2.532781531939e+00 2.551860928888e+00 2.556738911846e+00 2.546748602956e+00 2.524497075409e+00 2.496281500001e+00 2.472043063144e+00 2.462543197388e+00 2.473638103704e+00 2.501041849758e+00 2.530226760395e+00 2.542615861782e+00 2.524435450668e+00 2.473618522742e+00 2.401918663987e+00 2.330839840533e+00 2.281978524293e+00 2.265844831433e+00 2.277051065404e+00 2.300056643366e+00 2.320068938962e+00 2.330588595319e+00 2.333513995995e+00 2.333539257461e+00 2.331888122999e+00 2.324363829886e+00 2.305607203631e+00 2.276370353929e+00 2.247759649800e+00 2.237893196569e+00 2.260301997106e+00 2.311488205257e+00 2.369089626210e+00 2.402971197564e+00 2.390852024535e+00 2.329995117006e+00 2.241140716349e+00 2.162288842387e+00 2.129800663996e+00 2.153750989115e+00 2.209456175055e+00 2.255321846649e+00 2.259122736129e+00 2.214813546940e+00 2.146183749161e+00 2.096879255699e+00 2.105010489113e+00 2.174210613196e+00 2.269237262813e+00 2.340578631940e+00 2.352160597701e+00 2.296411710612e+00 2.197483322183e+00 2.103903092334e+00 2.066408319666e+00 2.105058946874e+00 2.193891687222e+00 2.281394014722e+00 2.322415882150e+00 2.296585898225e+00 2.212685517878e+00 2.104590439334e+00 2.018706823925e+00 1.991469603157e+00 2.027155909050e+00 2.096932089338e+00 2.160469812232e+00 2.187768269512e+00 2.168893300710e+00 2.114285579250e+00 2.049086327993e+00 2.002196383462e+00 1.991747015355e+00 2.014194296285e+00 2.046269326877e+00 2.057947076310e+00 2.026498310232e+00 1.946073830515e+00 1.832445762733e+00 1.722198653111e+00 1.660971387377e+00 1.676018435955e+00 1.752123553426e+00 1.840845098200e+00 1.891180415071e+00 1.872254734267e+00 1.783111354510e+00 1.655724390025e+00 1.549931006813e+00 1.526725575360e+00 1.600459085310e+00 1.724228729429e+00 1.831302405942e+00 1.875369520553e+00 1.844329815815e+00 1.759955553308e+00 1.668661885351e+00 1.618351057645e+00 1.625286186612e+00 1.661303032910e+00 1.679404745819e+00 1.648940160943e+00 1.574903080301e+00 1.499906302191e+00 1.483514802947e+00 1.554050539527e+00 1.677293770533e+00 1.785566099784e+00 1.823147586581e+00 1.769446155442e+00 1.646843219502e+00 1.520287518190e+00 1.474209913823e+00 1.548027306742e+00 1.693877231414e+00 1.825698783058e+00 1.879914705458e+00 1.836269728536e+00 1.719351131300e+00 1.591791904294e+00 1.527999379765e+00 1.559575928505e+00 1.644767700089e+00 1.710389658600e+00 1.706382365853e+00 1.628717615292e+00 1.521958794377e+00 1.463298596643e+00 1.509343587288e+00 1.638423920991e+00 1.772648528289e+00 1.841120892123e+00 1.812087990018e+00 1.700195686311e+00 1.563973641096e+00 1.485679578199e+00 1.514715179979e+00 1.618149141339e+00 1.715966173991e+00 1.745697575227e+00 1.690838157373e+00 1.584825538310e+00 1.499965369442e+00 1.505168493184e+00 1.602244310392e+00 1.723113769055e+00 1.792036494080e+00 1.770269361754e+00 1.670700382501e+00 1.559172230596e+00 1.530381810346e+00 1.633536471328e+00 1.818349342677e+00 1.988381742102e+00 2.070215030989e+00 2.037398588211e+00 1.913906668804e+00 1.770054188621e+00 1.697223018607e+00 1.743905509873e+00 1.868484322483e+00 1.983344791782e+00 2.023089824222e+00 1.972971390088e+00 1.872018334887e+00 1.799070003563e+00 1.825363963665e+00 1.950487066701e+00 2.102546231388e+00 2.200099404953e+00 2.197970350028e+00 2.102896429930e+00 1.974909271502e+00 1.908689978723e+00 1.972438661095e+00 2.142780100042e+00 2.328386667579e+00 2.441707206411e+00 2.437208575116e+00 2.320343576503e+00 2.146598629562e+00 2.008315955147e+00 1.988592507263e+00 2.093268737362e+00 2.247180201397e+00 2.362043924628e+00 2.386368248887e+00 2.317921453975e+00 2.200149344849e+00 2.106172874214e+00 2.100406614970e+00 2.191103704093e+00 2.325861753787e+00 2.435877067037e+00 2.475164549140e+00 2.434167616813e+00 2.338498123125e+00 2.238448957870e+00 2.186700114707e+00 2.207854221320e+00 2.282604554926e+00 2.364222289908e+00 2.408240687076e+00 2.390983961447e+00 2.315211613942e+00 2.208508032324e+00 2.115075895368e+00 2.078071801026e+00 2.114943475913e+00 2.205274451057e+00 2.305220530137e+00 2.372567274764e+00 2.383966812565e+00 2.342300507562e+00 2.276402205641e+00 2.231335722595e+00 2.245224494471e+00 2.322237127133e+00 2.427517408270e+00 2.509884212502e+00 2.529878571726e+00 2.477362900719e+00 2.377940432096e+00 2.287221556641e+00 2.265086219733e+00 2.333385966656e+00 2.455774427198e+00 2.565439538415e+00 2.607289610161e+00 2.563139521854e+00 2.459870351719e+00 2.362821649217e+00 2.344839827195e+00 2.433278423488e+00 2.584827847634e+00 2.721196000883e+00 2.779522641722e+00 2.739181968892e+00 2.628288730551e+00 2.514676496079e+00 2.473086515613e+00 2.531862009601e+00 2.647666010141e+00 2.741350507978e+00 2.750710303650e+00 2.659887968164e+00 2.507560446328e+00 2.376908467236e+00 2.353079837876e+00 2.454667839771e+00 2.614199807860e+00 2.735843531563e+00 2.754289039324e+00 2.658972173639e+00 2.498096479978e+00 2.365874282931e+00 2.354075816330e+00 2.476789430070e+00 2.656216346000e+00 2.790313358784e+00 2.812240780625e+00 2.710805603599e+00 2.531621132163e+00 2.364630761241e+00 2.302003775373e+00 2.368321531163e+00 2.497685856989e+00 2.593439126291e+00 2.590675429104e+00 2.480195421553e+00 2.310598596502e+00 2.174346449968e+00 2.159224482434e+00 2.275084047367e+00 2.444525714278e+00 2.571414494434e+00 2.595647494979e+00 2.509352356499e+00 2.356055331419e+00 2.218379341227e+00 2.180062247419e+00 2.264897310581e+00 2.417019652407e+00 2.551333390459e+00 2.605748637087e+00 2.560032824005e+00 2.435837776057e+00 2.288380795880e+00 2.186278060120e+00 2.175026606623e+00 2.245816310875e+00 2.346194214443e+00 2.419579980527e+00 2.433163652940e+00 2.385896266769e+00 2.305377908370e+00 2.236596738320e+00 2.220631711470e+00 2.269584551514e+00 2.358070790648e+00 2.440258288268e+00 2.474534398253e+00 2.439850455475e+00 2.342990824478e+00 2.219225566154e+00 2.123318195413e+00 2.103424758507e+00 2.166190526250e+00 2.268828587640e+00 2.349015749367e+00 2.359016322745e+00 2.284195408276e+00 2.149522767863e+00 2.016442637304e+00 1.959125489992e+00 2.013061798492e+00 2.141360428123e+00 2.266877620660e+00 2.325231131939e+00 2.291961159322e+00 2.188907920988e+00 2.077587617527e+00 2.030884584583e+00 2.080139288462e+00 2.184848875115e+00 2.266464758519e+00 2.261125675089e+00 2.148481126396e+00 1.962016082802e+00 1.787979606839e+00 1.731443507351e+00 1.827712197217e+00 1.999630798891e+00 2.135046682390e+00 2.159622253353e+00 2.057219177958e+00 1.872828682064e+00 1.708469347610e+00 1.680144842619e+00 1.813562766116e+00 2.014487954644e+00 2.168107296085e+00 2.208437894977e+00 2.131108917647e+00 1.990214827900e+00 1.881625193769e+00 1.887762477133e+00 2.002635989942e+00 2.137909415357e+00 2.200538069933e+00 2.143889627847e+00 1.983517978788e+00 1.800630255925e+00 1.720303198885e+00 1.818111665458e+00 2.033202617457e+00 2.237242514791e+00 2.332418111402e+00 2.280740498455e+00 2.106280739481e+00 1.894408749120e+00 1.772839358702e+00 1.828498648326e+00 2.015448074681e+00 2.210232185835e+00 2.315521617805e+00 2.293760863638e+00 2.165653052022e+00 2.000415531185e+00 1.890019437067e+00 1.891568524342e+00 1.978027123751e+00 2.069187668098e+00 2.098844798057e+00 2.048432067078e+00 1.949890706303e+00 1.869540770279e+00 1.867437297281e+00 1.947528894984e+00 2.055434113152e+00 2.126164330784e+00 2.123741809029e+00 2.053854413338e+00 1.958320784276e+00 1.892877914936e+00 1.889525789131e+00 1.930446762659e+00 1.965235244179e+00 1.950903338699e+00 1.878471846429e+00 1.779288375927e+00 1.710990615661e+00 1.718104199731e+00 1.790060796996e+00 1.867731230759e+00 1.888921528003e+00 1.823026415010e+00 1.685523741245e+00 1.541912538485e+00 1.488452758238e+00 1.579833547566e+00 1.768872474851e+00 1.958591190987e+00 2.073470823833e+00 2.080903563597e+00 1.990612699281e+00 1.849681355882e+00 1.729602059728e+00 1.693203958215e+00 1.750329541985e+00 1.853998189055e+00 1.944909943721e+00 1.987480872360e+00 1.977834894311e+00 1.936865938525e+00 1.896042747706e+00 1.879875127216e+00 1.893518623154e+00 1.924432315893e+00 1.955311556253e+00 1.975868349238e+00 1.986264872029e+00 1.993438083597e+00 2.004873039455e+00 2.024308855685e+00 2.051346061522e+00 2.083273268239e+00 2.116299371168e+00 2.144879151455e+00 2.160934721511e+00 2.155507607352e+00 2.123361757868e+00 2.068799423216e+00 2.008970052726e+00 1.970107172240e+00 1.974494583868e+00 2.024414816066e+00 2.098051613556e+00 2.162510448663e+00 2.191875793052e+00 2.179150169404e+00 2.138916831385e+00 2.100163072938e+00 2.089947061464e+00 2.115426478725e+00 2.159199811172e+00 2.193037873698e+00 2.197073406384e+00 2.171343650476e+00 2.135140969494e+00 2.114401023060e+00 2.122709424700e+00 2.149683278421e+00 2.168098025254e+00 2.153466985577e+00 2.101068344474e+00 2.032169640697e+00 1.985511404333e+00 1.992998343663e+00 2.053996964502e+00 2.134619787858e+00 2.193482597791e+00 2.208161414111e+00 2.186956629892e+00 2.164294004240e+00 2.178799728091e+00 2.242640501049e+00 2.328616094660e+00 2.388759966501e+00 2.385200408839e+00 2.312351054359e+00 2.205238765341e+00 2.130093353856e+00 2.146232070704e+00 2.255098559574e+00 2.395136458019e+00 2.488364469924e+00 2.483571186685e+00 2.376081151101e+00 2.213225585487e+00 2.085104576658e+00 2.079272861710e+00 2.206486006005e+00 2.389493334502e+00 2.532074231833e+00 2.574411439020e+00 2.509911473807e+00 2.383853376745e+00 2.277454509894e+00 2.264408709664e+00 2.353375762463e+00 2.481170616972e+00 2.566492051760e+00 2.558905283625e+00 2.457908639769e+00 2.312993309477e+00 2.205770246989e+00 2.202727235536e+00 2.300144090901e+00 2.428295079034e+00 2.508998082973e+00 2.499304483556e+00 2.405282940738e+00 2.278352459315e+00 2.194008649513e+00 2.205905004505e+00 2.302440762153e+00 2.418918918089e+00 2.488236180989e+00 2.476045775400e+00 2.390563978830e+00 2.276679738010e+00 2.195504030015e+00 2.188144251800e+00 2.245644436872e+00 2.318744175057e+00 2.355105963748e+00 2.327132602153e+00 2.240512246313e+00 2.129681425053e+00 2.042981456751e+00 2.017962385509e+00 2.058789090259e+00 2.137551634502e+00 2.216765050643e+00 2.269110522373e+00 2.283601283481e+00 2.262916627717e+00 2.218646115807e+00 2.167532004699e+00 2.128619098543e+00 2.119112596430e+00 2.147111985231e+00 2.204869224986e+00 2.269262007676e+00 2.310936915535e+00 2.307378744023e+00 2.254196232219e+00 2.171236118735e+00 2.099307141793e+00 2.081258665521e+00 2.131604747755e+00 2.221979909805e+00 2.300392245299e+00 2.323357883615e+00 2.277679504583e+00 2.188621859074e+00 2.113607383943e+00 2.112471485836e+00 2.200716532862e+00 2.332488496040e+00 2.435065571090e+00 2.451780267513e+00 2.364839886109e+00 2.203281363718e+00 2.039941795546e+00 1.963836294676e+00 2.015977858492e+00 2.147702774833e+00 2.265339797436e+00 2.295023223921e+00 2.210834563503e+00 2.040713682181e+00 1.863227584432e+00 1.780375247113e+00 1.843381863616e+00 1.999352957118e+00 2.146452426094e+00 2.208364744817e+00 2.159611690960e+00 2.026181363001e+00 1.877279509399e+00 1.797801180190e+00 1.830394624042e+00 1.936713436695e+00 2.036316395996e+00 2.066235658761e+00 2.005995494428e+00 1.878929395874e+00 1.742216267590e+00 1.660602238328e+00 1.662502654721e+00 1.716892697966e+00 1.764905516365e+00 1.764840418715e+00 1.711703278045e+00 1.635425406319e+00 1.583480696113e+00 1.588532698840e+00 1.642092103209e+00 1.704410547438e+00 1.737746094425e+00 1.729454876952e+00 1.696036662758e+00 1.671644845962e+00 1.683681813617e+00 1.729812334016e+00 1.779180424387e+00 1.795808646771e+00 1.761611430907e+00 1.687767475340e+00 1.613131330313e+00 1.585728746328e+00 1.628077859773e+00 1.716216458532e+00 1.799583933357e+00 1.835210736235e+00 1.807228505519e+00 1.731907584298e+00 1.652340150433e+00 1.618831442721e+00 1.655397222454e+00 1.740162957972e+00 1.824790522712e+00 1.867402902106e+00 1.850720691440e+00 1.785828620451e+00 1.706883896459e+00 1.656129498862e+00 1.659394545520e+00 1.707886580770e+00 1.766370525173e+00 1.797737391522e+00 1.781353481281e+00 1.719858513802e+00 1.638485579101e+00 1.577389613878e+00 1.573239530266e+00 1.635270888408e+00 1.738302611503e+00 1.840489117225e+00 1.904624018657e+00 1.909346481984e+00 1.853069967328e+00 1.755182587282e+00 1.654033226222e+00 1.596024512342e+00 1.610709615182e+00 1.687495484971e+00 1.782523684408e+00 1.846933866003e+00 1.847974584429e+00 1.777844774134e+00 1.656196223289e+00 1.528256555038e+00 1.451725002326e+00 1.463204821916e+00 1.547436717377e+00 1.652427359720e+00 1.729076614935e+00 1.753156153026e+00 1.728595040804e+00 1.681947168385e+00 1.649494506061e+00 1.657336576780e+00 1.705483263320e+00 1.771009367926e+00 1.826055914815e+00 1.853071403612e+00 1.849520744566e+00 1.824510879490e+00 1.791620187763e+00 1.762020615792e+00 1.741622541409e+00 1.732913468033e+00 1.737956065891e+00 1.758112969064e+00 1.789857390129e+00 1.821534923937e+00 1.835935803100e+00 1.818672861331e+00 1.768390665224e+00 1.703681996682e+00 1.660592988138e+00 1.673821282513e+00 1.748095144449e+00 1.849242487015e+00 1.926081216760e+00 1.938127851521e+00 1.872718565699e+00 1.752729047511e+00 1.635365366301e+00 1.589833039008e+00 1.645331057652e+00 1.759902847267e+00 1.857579405959e+00 1.879364171871e+00 1.806632474317e+00 1.667988532675e+00 1.537300535293e+00 1.503751784517e+00 1.596868139172e+00 1.751927084029e+00 1.874050997980e+00 1.898695805208e+00 1.809743943729e+00 1.642978471508e+00 1.484512926347e+00 1.438864724992e+00 1.538200339238e+00 1.702868100831e+00 1.825896592193e+00 1.839867932253e+00 1.730145396235e+00 1.535208303157e+00 1.346180456219e+00 1.278555379880e+00 1.370676804503e+00 1.534683953759e+00 1.660061833172e+00 1.686383372109e+00 1.610993824344e+00 1.483975691042e+00 1.394139365083e+00 1.416888080991e+00 1.541421235281e+00 1.686278876371e+00 1.775738310661e+00 1.777346660459e+00 1.706446858907e+00 1.618069386343e+00 1.580508779537e+00 1.625636296807e+00 1.720028259082e+00 1.798421835849e+00 1.812497481459e+00 1.753739569922e+00 1.656475732334e+00 1.584452488674e+00 1.591401633852e+00 1.673566261281e+00 1.773424648630e+00 1.829029009447e+00 1.810037103429e+00 1.728914737899e+00 1.637325499163e+00 1.602319844200e+00 1.657037248644e+00 1.769549447746e+00 1.873655429085e+00 1.916837618926e+00 1.882636519492e+00 1.793176402026e+00 1.699409642148e+00 1.654637807913e+00 1.676303921332e+00 1.732634484699e+00 1.773005033695e+00 1.765177390206e+00 1.711677030177e+00 1.646762424295e+00 1.615730567799e+00 1.640075759448e+00 1.697545489262e+00 1.741363181680e+00 1.734731314660e+00 1.672307091959e+00 1.585117896746e+00 1.528179750993e+00 1.544396780882e+00 1.625122224066e+00 1.716928860972e+00 1.763953779165e+00 1.737791159183e+00 1.646816126771e+00 1.533148235188e+00 1.455048177761e+00 1.449209192331e+00 1.499235826266e+00 1.553911587065e+00 1.571411805353e+00 1.544097479143e+00 1.499881689141e+00 1.483698520375e+00 1.521380907728e+00 1.594041003112e+00 1.653939226384e+00 1.661151625020e+00 1.608671779991e+00 1.531094652738e+00 1.493633696105e+00 1.547241647521e+00 1.676755227565e+00 1.812565065939e+00 1.884133876925e+00 1.853943093007e+00 1.729841458010e+00 1.569220697750e+00 1.467957448505e+00 1.500303926495e+00 1.639894178593e+00 1.788274555082e+00 1.859827271810e+00 1.818704845967e+00 1.685718639659e+00 1.538495919014e+00 1.487330437629e+00 1.587852912162e+00 1.776550772443e+00 1.942013594616e+00 2.004878623369e+00 1.939525864708e+00 1.776309912431e+00 1.600333464685e+00 1.525820098448e+00 1.607567030591e+00 1.777974515941e+00 1.923267639892e+00 1.965843222285e+00 1.884495548502e+00 1.714245412172e+00 1.541818846561e+00 1.474537536145e+00 1.552437349475e+00 1.702124492810e+00 1.817805537751e+00 1.834249514818e+00 1.743171155155e+00 1.592880901553e+00 1.478792089567e+00 1.492749100791e+00 1.633736504027e+00 1.810262740568e+00 1.927883954644e+00 1.934680574620e+00 1.826823411714e+00 1.646294330810e+00 1.474899441661e+00 1.404774138687e+00 1.466513846420e+00 1.597915109723e+00 1.712165465491e+00 1.755704431891e+00 1.717653891307e+00 1.622392919632e+00 1.517156920052e+00 1.451382080184e+00 1.448745808500e+00 1.494675494140e+00 1.555852762383e+00 1.606890040601e+00 1.640151772964e+00 1.660714105495e+00 1.676172434465e+00 1.689270173794e+00 1.697412334330e+00 1.697723021144e+00 1.691929747059e+00 1.686271814979e+00 1.686387512985e+00 1.691555912463e+00 1.694198891574e+00 1.686145195666e+00 1.666940869582e+00 1.647873545345e+00 1.647051619413e+00 1.675983971211e+00 1.727605784930e+00 1.777776999511e+00 1.799333603160e+00 1.777630734179e+00 1.719996867058e+00 1.656247218747e+00 1.626094147247e+00 1.652743123211e+00 1.722442880281e+00 1.793925146569e+00 1.826094954814e+00 1.798719244807e+00 1.720206985930e+00 1.625183755034e+00 1.559570247027e+00 1.551637512451e+00 1.589191833422e+00 1.630933224875e+00 1.638879136039e+00 1.601004265740e+00 1.537115400548e+00 1.489699879951e+00 1.496825215374e+00 1.559855711558e+00 1.641345263193e+00 1.695167632048e+00 1.694616580838e+00 1.643924316340e+00 1.576592217103e+00 1.539339170200e+00 1.560287582376e+00 1.624545710520e+00 1.687025249805e+00 1.705755905097e+00 1.664556591314e+00 1.580195871826e+00 1.497093736247e+00 1.464836002162e+00 1.500795601204e+00 1.574123319311e+00 1.633733827030e+00 1.644311488222e+00 1.603644911779e+00 1.543991164259e+00 1.517692619088e+00 1.562299951860e+00 1.667687259669e+00 1.785545613726e+00 1.866292063491e+00 1.883944779159e+00 1.843533350837e+00 1.777470316967e+00 1.730909616905e+00 1.735487447226e+00 1.787130396229e+00 1.851917476993e+00 1.892881958438e+00 1.891054443751e+00 1.851771831603e+00 1.799194200253e+00 1.762068767293e+00 1.756330630705e+00 1.776431587208e+00 1.803607479732e+00 1.822294787248e+00 1.830155484022e+00 1.836673287813e+00 1.852921372593e+00 1.880276753457e+00 1.907642794162e+00 1.919287796830e+00 1.906619985882e+00 1.875754984895e+00 1.845875286715e+00 1.837641918263e+00 1.857380699212e+00 1.890138902605e+00 1.909007042350e+00 1.892432829371e+00 1.837629061231e+00 1.765073684768e+00 1.711190324505e+00 1.707112964656e+00 1.754259187940e+00 1.821596673785e+00 1.868035164182e+00 1.866531377185e+00 1.816314680647e+00 1.743780337291e+00 1.691645329887e+00 1.694017140715e+00 1.750085221964e+00 1.824146875238e+00 1.871385950990e+00 1.861854732963e+00 1.791014976564e+00 1.680524277115e+00 1.571520630656e+00 1.507339206274e+00 1.506907670428e+00 1.551207023252e+00 1.600381900923e+00 1.620529137115e+00 1.597801751970e+00 1.540146682370e+00 1.472673135503e+00 1.427846494700e+00 1.429760222054e+00 1.480008118893e+00 1.558037302143e+00 1.634612760136e+00 1.684929165486e+00 1.695232124605e+00 1.665418663080e+00 1.610021180116e+00 1.555911305541e+00 1.532969555662e+00 1.556878481886e+00 1.615975756917e+00 1.677135809562e+00 1.704660756789e+00 1.676976351856e+00 1.596508382183e+00 1.493480475733e+00 1.419654504468e+00 1.420925664373e+00 1.497943034395e+00 1.603263161420e+00 1.679350800427e+00 1.690212688168e+00 1.633488777727e+00 1.541715865797e+00 1.472247024143e+00 1.474722977751e+00 1.548371680412e+00 1.641662150014e+00 1.694789967586e+00 1.673386372559e+00 1.580843486755e+00 1.458838744074e+00 1.373801967717e+00 1.374698275958e+00 1.445423836343e+00 1.519622475130e+00 1.535904086987e+00 1.470349322654e+00 1.346375064487e+00 1.233523265168e+00 1.215945748610e+00 1.313094527025e+00 1.453617190193e+00 1.548647621686e+00 1.545632425518e+00 1.441357090259e+00 1.286042563918e+00 1.178845511171e+00 1.209391064803e+00 1.354285692885e+00 1.503956818277e+00 1.564666166899e+00 1.493936337518e+00 1.304805133692e+00 1.076276263022e+00 9.624023639346e-01 1.074302924908e+00 1.307144736806e+00 1.498968514126e+00 1.557732531273e+00 1.457285021573e+00 1.233617510926e+00 1.004671582691e+00 9.711508944250e-01 1.192635292599e+00 1.488515547050e+00 1.700149635034e+00 1.752511776108e+00 1.633343181678e+00 1.390148295959e+00 1.144335560903e+00 1.079511330381e+00 1.252000509377e+00 1.499001198291e+00 1.663513722352e+00 1.671918001558e+00 1.518554158539e+00 1.262615338998e+00 1.043610759676e+00 1.043080675420e+00 1.255280143951e+00 1.496990415193e+00 1.635652704993e+00 1.621146733259e+00 1.468336707863e+00 1.255839090326e+00 1.123613028300e+00 1.183349588014e+00 1.372137711621e+00 1.544020553999e+00 1.604517912989e+00 1.526994054148e+00 1.346143805355e+00 1.157980162012e+00 1.093591621665e+00 1.194618416883e+00 1.352679015944e+00 1.444506622518e+00 1.408455637491e+00 1.247966981774e+00 1.036512028058e+00 9.264667260241e-01 1.037259656762e+00 1.273384105653e+00 1.476013622489e+00 1.554990386406e+00 1.485262345902e+00 1.299474797539e+00 1.093963053721e+00 1.017169349401e+00 1.134839376257e+00 1.331876167880e+00 1.471702730458e+00 1.485635784881e+00 1.369597726157e+00 1.180839869791e+00 1.038094090764e+00 1.059482402443e+00 1.215887551505e+00 1.372604400931e+00 1.430898485911e+00 1.359526688978e+00 1.194857019517e+00 1.049913436522e+00 1.074921297705e+00 1.281080789817e+00 1.527230868142e+00 1.688859800138e+00 1.705565297665e+00 1.576423542452e+00 1.362758646280e+00 1.195232203131e+00 1.216167328145e+00 1.409692827948e+00 1.625305113291e+00 1.741913621833e+00 1.708139551856e+00 1.537095646282e+00 1.310006452622e+00 1.177451342719e+00 1.260101908040e+00 1.485648831496e+00 1.695271955655e+00 1.786573079510e+00 1.727734673208e+00 1.551163019086e+00 1.355844174650e+00 1.286976397071e+00 1.411964617397e+00 1.631838256022e+00 1.809608939532e+00 1.864989065542e+00 1.781164152646e+00 1.599549782418e+00 1.415572719926e+00 1.345756900122e+00 1.426812388181e+00 1.570601310485e+00 1.665627589026e+00 1.651411934829e+00 1.529521683193e+00 1.362040634187e+00 1.259317711129e+00 1.307214704654e+00 1.467730163734e+00 1.628731395184e+00 1.705267936355e+00 1.667801161819e+00 1.541171352151e+00 1.399344151380e+00 1.338918153036e+00 1.403702848972e+00 1.536684366608e+00 1.644872572787e+00 1.667831784091e+00 1.594856861339e+00 1.462819560422e+00 1.344468641721e+00 1.309665689063e+00 1.363132321682e+00 1.439736998775e+00 1.468655297996e+00 1.418496148933e+00 1.309378432115e+00 1.210892009517e+00 1.208706597417e+00 1.323243653915e+00 1.484987111870e+00 1.607713424856e+00 1.639930292729e+00 1.575167614253e+00 1.451705961711e+00 1.345255359248e+00 1.332603002924e+00 1.424361938328e+00 1.555315862628e+00 1.649483903451e+00 1.664534112855e+00 1.600013591597e+00 1.492789630726e+00 1.402811178506e+00 1.379517371528e+00 1.422554946605e+00 1.485791175359e+00 1.520868763080e+00 1.508481551811e+00 1.464682803030e+00 1.429877480417e+00 1.441049105052e+00 1.500141402747e+00 1.571970945868e+00 1.613154603524e+00 1.599066723244e+00 1.535074797418e+00 1.454958961457e+00 1.405035226715e+00 1.412353253848e+00 1.460421865092e+00 1.503358244033e+00 1.499904178795e+00 1.435259869694e+00 1.327980501158e+00 1.226376253824e+00 1.186431164348e+00 1.227217147542e+00 1.310795911383e+00 1.378997383303e+00 1.393160420523e+00 1.347940883669e+00 1.271429152767e+00 1.215132519157e+00 1.224466590989e+00 1.300161391629e+00 1.398254935041e+00 1.467615340579e+00 1.477079129147e+00 1.423012772790e+00 1.328154783440e+00 1.234585572382e+00 1.185486978326e+00 1.196160681112e+00 1.241691984780e+00 1.279658440649e+00 1.278420401778e+00 1.229545189504e+00 1.149765578591e+00 1.077185250442e+00 1.055920191514e+00 1.104934751331e+00 1.200388550935e+00 1.296884711069e+00 1.355586843096e+00 1.356273020055e+00 1.300774436130e+00 1.214599857509e+00 1.144832887793e+00 1.141353910028e+00 1.217464249329e+00 1.334503791626e+00 1.433263835597e+00 1.465827599972e+00 1.408055500632e+00 1.264707473596e+00 1.076552956330e+00 9.296672369793e-01 9.258466841976e-01 1.066484492326e+00 1.246287150035e+00 1.369655213254e+00 1.386395955184e+00 1.287323333440e+00 1.104921055628e+00 9.239778482762e-01 8.740170414242e-01 1.003541686208e+00 1.204434198593e+00 1.358308574721e+00 1.401354450916e+00 1.316260614168e+00 1.127183877386e+00 9.060139356071e-01 7.802885440016e-01 8.444627295513e-01 1.012240056066e+00 1.147879834462e+00 1.178348656379e+00 1.085443503017e+00 8.969172121253e-01 6.973270096922e-01 6.385272797989e-01 7.785857687123e-01 9.758530151231e-01 1.109973656282e+00 1.130869902993e+00 1.035667463530e+00 8.637371180178e-01 7.050618290879e-01 6.813538747535e-01 8.020024044501e-01 9.465530196008e-01 1.021116958449e+00 9.882156559873e-01 8.533123851235e-01 6.638257692638e-01 5.245077838874e-01 5.550773232559e-01 6.986628679206e-01 8.221381006802e-01 8.603595851051e-01 8.028534072106e-01 6.845357071713e-01 5.929501915961e-01 6.301111585781e-01 7.758741297138e-01 9.261160260873e-01 1.010250009791e+00 1.003110173181e+00 9.186070655174e-01 8.099574471363e-01 7.596069506215e-01 8.144450392826e-01 9.253461486831e-01 1.010222295211e+00 1.016875469784e+00 9.328088645053e-01 7.863937734270e-01 6.555566538149e-01 6.486849276431e-01 7.738897939477e-01 9.253344414355e-01 1.018042919071e+00 1.015716401018e+00 9.215802375892e-01 7.782248157567e-01 6.729364901624e-01 6.967269202113e-01 8.272252815241e-01 9.654889740102e-01 1.042842501636e+00 1.034025526955e+00 9.483737370583e-01 8.253153680006e-01 7.273848000818e-01 7.072952867989e-01 7.533216935326e-01 8.054205606816e-01 8.173090492483e-01 7.784527239299e-01 7.122535702051e-01 6.660516778554e-01 6.789319643561e-01 7.404083644636e-01 8.047146942471e-01 8.350686248376e-01 8.220597754124e-01 7.842796686380e-01 7.594470509887e-01 7.786564389596e-01 8.367864522457e-01 8.988060103557e-01 9.309307695508e-01 9.194958566036e-01 8.749476134901e-01 8.273026302052e-01 8.097725366932e-01 8.321370500383e-01 8.725004307648e-01 9.002912810408e-01 9.008627092358e-01 8.846284551106e-01 8.810522079485e-01 9.160739160040e-01 9.861851394808e-01 1.059966098282e+00 1.103434815748e+00 1.100464451486e+00 1.061634095674e+00 1.023639127597e+00 1.030883363276e+00 1.097945360693e+00 1.192971977562e+00 1.265131925127e+00 1.276552449021e+00 1.216871605929e+00 1.108686546857e+00 1.007950967523e+00 9.826509717295e-01 1.053590999586e+00 1.169847301413e+00 1.263413355822e+00 1.293537219713e+00 1.256136037818e+00 1.182192575804e+00 1.127814233923e+00 1.141734727028e+00 1.222312646386e+00 1.321462539485e+00 1.388742697714e+00 1.399897730268e+00 1.362855549149e+00 1.311609021102e+00 1.287443946841e+00 1.308568802619e+00 1.354077165927e+00 1.382904302259e+00 1.364178114516e+00 1.295188432621e+00 1.206211665352e+00 1.150677074618e+00 1.170100925876e+00 1.253574475836e+00 1.348604660533e+00 1.405594053738e+00 1.403326717709e+00 1.354215737589e+00 1.298622747187e+00 1.284257559176e+00 1.331170753708e+00 1.414999602957e+00 1.491398530337e+00 1.528547896438e+00 1.521191063117e+00 1.488644834807e+00 1.460845454795e+00 1.456434116945e+00 1.467875817025e+00 1.469228636971e+00 1.439424929701e+00 1.381741330762e+00 1.328962801600e+00 1.326425957767e+00 1.392101598611e+00 1.493342744809e+00 1.572098729765e+00 1.582776583658e+00 1.514208280058e+00 1.400384699262e+00 1.319465140780e+00 1.352631440125e+00 1.501888796991e+00 1.684813012547e+00 1.810513555546e+00 1.823921287944e+00 1.716472686916e+00 1.531244587292e+00 1.365632538365e+00 1.336399659680e+00 1.467688385990e+00 1.658218323856e+00 1.792908148078e+00 1.807156994909e+00 1.693488212556e+00 1.501972707926e+00 1.339657823696e+00 1.325984159335e+00 1.471237891990e+00 1.663295311140e+00 1.790260457971e+00 1.796618529152e+00 1.685372275187e+00 1.515234895570e+00 1.389860953822e+00 1.399367841046e+00 1.526592989131e+00 1.667826935218e+00 1.730628438109e+00 1.674470367501e+00 1.514126897898e+00 1.318896599426e+00 1.199220609574e+00 1.230744746423e+00 1.362402318441e+00 1.480352131612e+00 1.507192254606e+00 1.424562908688e+00 1.271650349196e+00 1.140808849804e+00 1.133713575515e+00 1.255021985421e+00 1.406712875143e+00 1.494967017886e+00 1.478265116343e+00 1.370470203103e+00 1.238413030780e+00 1.180691703128e+00 1.248573766914e+00 1.383788763924e+00 1.485547933295e+00 1.485522834262e+00 1.367021906575e+00 1.169293071708e+00 9.955419085673e-01 9.794165741154e-01 1.129953035575e+00 1.314003381227e+00 1.415780066486e+00 1.383225230771e+00 1.222106485487e+00 1.001432322335e+00 8.705210862280e-01 9.667254906547e-01 1.206289580261e+00 1.425380512668e+00 1.530268681039e+00 1.491506167351e+00 1.333237999355e+00 1.136176176330e+00 1.032397786814e+00 1.108733548080e+00 1.288908966331e+00 1.441638041047e+00 1.488621883057e+00 1.412116019062e+00 1.249253781785e+00 1.090831899556e+00 1.050275123772e+00 1.152462383610e+00 1.299201464382e+00 1.386075729994e+00 1.362674660265e+00 1.235603473113e+00 1.069871655086e+00 9.828015600434e-01 1.057546199678e+00 1.230874774728e+00 1.380009668226e+00 1.424119111976e+00 1.335893913525e+00 1.138213346833e+00 9.123256292948e-01 8.058741021650e-01 9.101207339738e-01 1.109020142697e+00 1.258286807658e+00 1.286115482445e+00 1.177944491629e+00 9.686681653197e-01 7.560144162777e-01 7.064972518966e-01 8.677867324467e-01 1.082526226786e+00 1.226574453754e+00 1.250518136449e+00 1.155120809364e+00 9.855375943867e-01 8.348676782364e-01 8.140522232770e-01 9.284638151196e-01 1.070382015079e+00 1.149583677375e+00 1.128779651033e+00 1.014606525804e+00 8.535828840233e-01 7.308334501272e-01 7.280223396447e-01 8.238469759099e-01 9.252399007455e-01 9.679392031610e-01 9.349708923774e-01 8.499871481987e-01 7.721135391838e-01 7.698749494174e-01 8.555707873800e-01 9.735809097161e-01 1.064329425638e+00 1.097325372634e+00 1.072024580219e+00 1.012263850799e+00 9.564747976399e-01 9.378928252940e-01 9.611734822743e-01 1.001719416703e+00 1.029124022042e+00 1.025997775651e+00 9.922088547753e-01 9.407111644998e-01 8.930609952830e-01
 6.887647845745e-01 6.633515190975e-01 6.992390554055e-01 7.680165114389e-01 8.209512877228e-01 8.265642884434e-01 7.814584003056e-01 7.101013155431e-01 6.562116434717e-01 6.532948964417e-01 6.885029074979e-01 7.163995559842e-01 6.998904710146e-01 6.285760347513e-01 5.229766672267e-01 4.375585982994e-01 4.371216560892e-01 5.124440788573e-01 5.957594112228e-01 6.439217551288e-01 6.506464991764e-01 6.370002156968e-01 6.355796706227e-01 6.629142447756e-01 7.026862844997e-01 7.232452559721e-01 7.038078128673e-01 6.484857754051e-01 5.906294007999e-01 5.799261350806e-01 6.346357682417e-01 7.166874764428e-01 7.751893290637e-01 7.802255402175e-01 7.293182308984e-01 6.473851903891e-01 5.825778843226e-01 5.796825596162e-01 6.329022659668e-01 7.094933917137e-01 7.765928208613e-01 8.002181656416e-01 7.934235622725e-01 7.487535141933e-01 7.103509414018e-01 6.819438578049e-01 6.837812233244e-01 7.112360750372e-01 7.401654405935e-01 7.511213053293e-01 7.435479570216e-01 7.347937332489e-01 7.453881381165e-01 7.781236214656e-01 8.127411804740e-01 8.224532476504e-01 7.927440110710e-01 7.319231950324e-01 6.735495190530e-01 6.614111060317e-01 7.082539194806e-01 7.783269988376e-01 8.244485881433e-01 8.195608277801e-01 7.661452675549e-01 6.983192750846e-01 6.720577617439e-01 7.203576906004e-01 8.134331438190e-01 8.953080259005e-01 9.285444465862e-01 9.060262272849e-01 8.501989496253e-01 8.042744423661e-01 8.044426218093e-01 8.443235476294e-01 8.810972846870e-01 8.741510136234e-01 8.096550043321e-01 7.096790443587e-01 6.339921974375e-01 6.466796227724e-01 7.367069651317e-01 8.315089275887e-01 8.934103654510e-01 9.104996999330e-01 8.894644276401e-01 8.276255871365e-01 7.754872958205e-01 7.847240800098e-01 8.625497104814e-01 9.579754113314e-01 1.014099168342e+00 1.002865972431e+00 9.338315489908e-01 8.541371867831e-01 8.291394546509e-01 8.839134346162e-01 9.724590481207e-01 1.031405481200e+00 1.028982352979e+00 9.789250111242e-01 9.381620227280e-01 9.722840614053e-01 1.086420373906e+00 1.218222580060e+00 1.300174189060e+00 1.298466536492e+00 1.224162148792e+00 1.134908795297e+00 1.113284621451e+00 1.196073421865e+00 1.330504532376e+00 1.433291564118e+00 1.451002201696e+00 1.377537383866e+00 1.255769616553e+00 1.166714978822e+00 1.178520704757e+00 1.275140060738e+00 1.377295562063e+00 1.420228997140e+00 1.388622758400e+00 1.318490535349e+00 1.278538265779e+00 1.317556526147e+00 1.412895079536e+00 1.495287259859e+00 1.532862030870e+00 1.499742428706e+00 1.447849126180e+00 1.387194544091e+00 1.348016533770e+00 1.329254540436e+00 1.345276924589e+00 1.384808968618e+00 1.417532462181e+00 1.415000041497e+00 1.366674180534e+00 1.286497778601e+00 1.210424337553e+00 1.179797727411e+00 1.210487157678e+00 1.277336040605e+00 1.336053649041e+00 1.353163687941e+00 1.320246167428e+00 1.256063213090e+00 1.199719352984e+00 1.189894603573e+00 1.235569994964e+00 1.309368044255e+00 1.373071746243e+00 1.403094993855e+00 1.399113565554e+00 1.379772443645e+00 1.369052095592e+00 1.378860425228e+00 1.400883813294e+00 1.415978605034e+00 1.411375992099e+00 1.391102610883e+00 1.373476941529e+00 1.376064041267e+00 1.398228972567e+00 1.418738181324e+00 1.411898437963e+00 1.367873546855e+00 1.305008888679e+00 1.267153094477e+00 1.295934986435e+00 1.390348506891e+00 1.503104814775e+00 1.617248867358e+00 1.707767265567e+00 1.755353931370e+00 1.747475534900e+00 1.653803376987e+00 1.518142662753e+00 1.457436286551e+00 1.540006313578e+00 1.703812478977e+00 1.830226047816e+00 1.841246527533e+00 1.729446007218e+00 1.560495673621e+00 1.453128346606e+00 1.491141452045e+00 1.624146497591e+00 1.729981571527e+00 1.727542798192e+00 1.615950706146e+00 1.478889341204e+00 1.449765675150e+00 1.584600397596e+00 1.786625122503e+00 1.920134457684e+00 1.906494696068e+00 1.746017093224e+00 1.525176860029e+00 1.405513354500e+00 1.500313705293e+00 1.722301330173e+00 1.903426575312e+00 1.940130017254e+00 1.815563417029e+00 1.596225301155e+00 1.422679757131e+00 1.428526623808e+00 1.583819654183e+00 1.737042183457e+00 1.775769861015e+00 1.675439931616e+00 1.498420466118e+00 1.377845534627e+00 1.424756532596e+00 1.594579257686e+00 1.742001237777e+00 1.808643737082e+00 1.785802436182e+00 1.640939457811e+00 1.410389972031e+00 1.205841982745e+00 1.206508214737e+00 1.402975273885e+00 1.609845478557e+00 1.686303943002e+00 1.585098648597e+00 1.345447531204e+00 1.103785361369e+00 1.068211977428e+00 1.271631384595e+00 1.515646578808e+00 1.642958068365e+00 1.597296684607e+00 1.405244259960e+00 1.175278698675e+00 1.080188671307e+00 1.195074259621e+00 1.381372524045e+00 1.483275335781e+00 1.433831363520e+00 1.252654465151e+00 1.050089859865e+00 1.008790500449e+00 1.185898950878e+00 1.422229282369e+00 1.567943649638e+00 1.560124758185e+00 1.412026740819e+00 1.211936407626e+00 1.112167276710e+00 1.207310796374e+00 1.402530987544e+00 1.550452246486e+00 1.570975057956e+00 1.458267674582e+00 1.274887290314e+00 1.142164528377e+00 1.165585095513e+00 1.308377847421e+00 1.448465964941e+00 1.524473013771e+00 1.522016094263e+00 1.440635324209e+00 1.311065371418e+00 1.182472650648e+00 1.107455266806e+00 1.156611904999e+00 1.299299434668e+00 1.439029568135e+00 1.499336760925e+00 1.452989620558e+00 1.324781793584e+00 1.188092206230e+00 1.134302839653e+00 1.190303602573e+00 1.284040713014e+00 1.325634411464e+00 1.270640580608e+00 1.133119153146e+00 9.849966332119e-01 9.284908222080e-01 9.947366419966e-01 1.096959455795e+00 1.137760301234e+00 1.077230101356e+00 9.430618873784e-01 8.341089698117e-01 8.682288931024e-01 1.028583385353e+00 1.191031868125e+00 1.264914008368e+00 1.223502441514e+00 1.101736459141e+00 9.927230722638e-01 9.992780008533e-01 1.117694182404e+00 1.243482029310e+00 1.286925335172e+00 1.216442995267e+00 1.060628372401e+00 9.073408865053e-01 8.695029485893e-01 9.618899880584e-01 1.080035843307e+00 1.130488664036e+00 1.139446221428e+00 1.128568788015e+00 1.097522891407e+00 1.060888100794e+00 1.053707845537e+00 1.079354157886e+00 1.111976622020e+00 1.125266326543e+00 1.117791435782e+00 1.116628215573e+00 1.155275241219e+00 1.237342467803e+00 1.326564311458e+00 1.374005125074e+00 1.347659806242e+00 1.248490859429e+00 1.117257658552e+00 1.028030459640e+00 1.040899972164e+00 1.135108810700e+00 1.234352706495e+00 1.280090250277e+00 1.260146801913e+00 1.208162885613e+00 1.184869272676e+00 1.230178651031e+00 1.320866794327e+00 1.394043260618e+00 1.398937434786e+00 1.325317382717e+00 1.213108253661e+00 1.144624559934e+00 1.187635691041e+00 1.316858362789e+00 1.441571861672e+00 1.485381018580e+00 1.418276728827e+00 1.262808956660e+00 1.096895949657e+00 1.032247551626e+00 1.112276014769e+00 1.250422168219e+00 1.336923693453e+00 1.350737867876e+00 1.291501678031e+00 1.220772626283e+00 1.144600021752e+00 1.114852363093e+00 1.152272943057e+00 1.229566914008e+00 1.287522938895e+00 1.279083665546e+00 1.194057065201e+00 1.069836321473e+00 9.899955931106e-01 1.031052223346e+00 1.169990489825e+00 1.311657580799e+00 1.377438226981e+00 1.334352747876e+00 1.197710465649e+00 1.033857440788e+00 9.499175055520e-01 1.010997009814e+00 1.154341830320e+00 1.275653041006e+00 1.316314993499e+00 1.273408145272e+00 1.192099552710e+00 1.146011611890e+00 1.184573576508e+00 1.283796256030e+00 1.377406634744e+00 1.416691780738e+00 1.395446230654e+00 1.349133745824e+00 1.334434350595e+00 1.385175801551e+00 1.479482820600e+00 1.562126702067e+00 1.588168958259e+00 1.546632383581e+00 1.464752445716e+00 1.397345250536e+00 1.393977213963e+00 1.457568132924e+00 1.545415902081e+00 1.632557152035e+00 1.688108452636e+00 1.720564813873e+00 1.726680649142e+00 1.713682895230e+00 1.667910038412e+00 1.639117970306e+00 1.669430998001e+00 1.757412640919e+00 1.857873175279e+00 1.916864671797e+00 1.903453478274e+00 1.823958709703e+00 1.722946667907e+00 1.665658975605e+00 1.693981945035e+00 1.787614310474e+00 1.882778344520e+00 1.921914420785e+00 1.882905408427e+00 1.785967824216e+00 1.685758017108e+00 1.643113681058e+00 1.679926775876e+00 1.761410395401e+00 1.832381970627e+00 1.859615379728e+00 1.846602747774e+00 1.824491816333e+00 1.825752574312e+00 1.855469964669e+00 1.886475739965e+00 1.883916134746e+00 1.834975355929e+00 1.763623775266e+00 1.722106214644e+00 1.752840449872e+00 1.845575407009e+00 1.942961617031e+00 1.986162949710e+00 1.951148219198e+00 1.861944079683e+00 1.782874611365e+00 1.778963309925e+00 1.856885494764e+00 1.956169762447e+00 2.023562606306e+00 2.012350958596e+00 1.961970614166e+00 1.921496664348e+00 1.947252529132e+00 2.054161836694e+00 2.195640603851e+00 2.297300745639e+00 2.300834416144e+00 2.189878634297e+00 2.003612428984e+00 1.840561603570e+00 1.821196336794e+00 1.980517366320e+00 2.224362386577e+00 2.424899646934e+00 2.496701933357e+00 2.414686583022e+00 2.216971345870e+00 2.004536245971e+00 1.911971665697e+00 2.006242122334e+00 2.211364348886e+00 2.392159822757e+00 2.453340479295e+00 2.367919334363e+00 2.179834987896e+00 1.999223850979e+00 1.958656848945e+00 2.100040589007e+00 2.326829347450e+00 2.505425014340e+00 2.550060377435e+00 2.443020360437e+00 2.235899975494e+00 2.042993769775e+00 1.993715617403e+00 2.121169149417e+00 2.324078649085e+00 2.470372529085e+00 2.478658852544e+00 2.336964014454e+00 2.104306089675e+00 1.905069301222e+00 1.874906796074e+00 2.034034478399e+00 2.263861960416e+00 2.431989974797e+00 2.466937180869e+00 2.367814020869e+00 2.199584887371e+00 2.075148570361e+00 2.092619034921e+00 2.247013053930e+00 2.438386551372e+00 2.562296625346e+00 2.564170036430e+00 2.450777574925e+00 2.286396436076e+00 2.171889113477e+00 2.186090783531e+00 2.317804496715e+00 2.479606222613e+00 2.582303962410e+00 2.580853298117e+00 2.484377176086e+00 2.349936608240e+00 2.259587677614e+00 2.271951838807e+00 2.376550041684e+00 2.507083024798e+00 2.595137667426e+00 2.606273907833e+00 2.548376679726e+00 2.463603462891e+00 2.406930523459e+00 2.413795531022e+00 2.477025236800e+00 2.556284587394e+00 2.608352063948e+00 2.610143743704e+00 2.565020806012e+00 2.496685653263e+00 2.435573818199e+00 2.402921738354e+00 2.401434219485e+00 2.418819216896e+00 2.439505736708e+00 2.454051373012e+00 2.460699377438e+00 2.461127890934e+00 2.455826627175e+00 2.443220229880e+00 2.422897397145e+00 2.399557383165e+00 2.383180808196e+00 2.383596029286e+00 2.402357051627e+00 2.428639309089e+00 2.443470252487e+00 2.429640808639e+00 2.381204082076e+00 2.307997249571e+00 2.232968557006e+00 2.181950583856e+00 2.169453531725e+00 2.190273979522e+00 2.224701240665e+00 2.252135506074e+00 2.261967661906e+00 2.255944377173e+00 2.243075689444e+00 2.231629782520e+00 2.223653203846e+00 2.215981741290e+00 2.206465232616e+00 2.199344497211e+00 2.204619638209e+00 2.230258024611e+00 2.272750161865e+00 2.314880088816e+00 2.333478132512e+00 2.312107753343e+00 2.251615856548e+00 2.173715864136e+00 2.114001211263e+00 2.102476489907e+00 2.141266135445e+00 2.200981257712e+00 2.240431752984e+00 2.231124402969e+00 2.172266426640e+00 2.093736539894e+00 2.044748462030e+00 2.064711271105e+00 2.151642128048e+00 2.261724866349e+00 2.339735417092e+00 2.348227203482e+00 2.281761539926e+00 2.169598527955e+00 2.067662941020e+00 2.033014002010e+00 2.084966944836e+00 2.189286054079e+00 2.285797209860e+00 2.325253002371e+00 2.288084046611e+00 2.188012185553e+00 2.067073371777e+00 1.980192511062e+00 1.966261239927e+00 2.021703885909e+00 2.105482583793e+00 2.169736879319e+00 2.184369557178e+00 2.145336843334e+00 2.072567812611e+00 2.000739954993e+00 1.962900271083e+00 1.971550128238e+00 2.010738859917e+00 2.047086518728e+00 2.048601305145e+00 1.998263778860e+00 1.900353826060e+00 1.781393469059e+00 1.684324027318e+00 1.650106478526e+00 1.689510640045e+00 1.772262505930e+00 1.848106060375e+00 1.874512124297e+00 1.832175269660e+00 1.730834984638e+00 1.609796072488e+00 1.528408622111e+00 1.534210321220e+00 1.623007272565e+00 1.742160825076e+00 1.832306426796e+00 1.857396709331e+00 1.813377493918e+00 1.726353735332e+00 1.642116142267e+00 1.602377335459e+00 1.615413830502e+00 1.650404936719e+00 1.664438462479e+00 1.633266752050e+00 1.566410305884e+00 1.505746138589e+00 1.502582509768e+00 1.574821581517e+00 1.686735021165e+00 1.778036299641e+00 1.802235224327e+00 1.746422290458e+00 1.637729429242e+00 1.539272826813e+00 1.521407391421e+00 1.604566246461e+00 1.737806874714e+00 1.846278219325e+00 1.878654836344e+00 1.823884488497e+00 1.712327180312e+00 1.606227837627e+00 1.568518903291e+00 1.612960450376e+00 1.690882473748e+00 1.735932766504e+00 1.708779118763e+00 1.615320403666e+00 1.508060079959e+00 1.465684352664e+00 1.533434433864e+00 1.674448881867e+00 1.806612121449e+00 1.863210673875e+00 1.818615148004e+00 1.693482074358e+00 1.551685698343e+00 1.477842727416e+00 1.516650460969e+00 1.627019378650e+00 1.725979469437e+00 1.753188271902e+00 1.695705546373e+00 1.589862818129e+00 1.508143339123e+00 1.515335151353e+00 1.608321930074e+00 1.718646593049e+00 1.773817346345e+00 1.739583993236e+00 1.633988380243e+00 1.527849540467e+00 1.515516906132e+00 1.635106755570e+00 1.825076869532e+00 1.987622771286e+00 2.053261322902e+00 2.000647589094e+00 1.859632362880e+00 1.707708257599e+00 1.641925955473e+00 1.706300938867e+00 1.846299777282e+00 1.966789059543e+00 2.002529097615e+00 1.942374040771e+00 1.830587551491e+00 1.752243027947e+00 1.781985373305e+00 1.915140404364e+00 2.072753610652e+00 2.170395838361e+00 2.163963614575e+00 2.063678509722e+00 1.934519015814e+00 1.875237768785e+00 1.951597162115e+00 2.131577884719e+00 2.318320506518e+00 2.424622126884e+00 2.408602309592e+00 2.281320381689e+00 2.105272671759e+00 1.978474964547e+00 1.980665945520e+00 2.103616931821e+00 2.261342334559e+00 2.365009934205e+00 2.368797535833e+00 2.279529846297e+00 2.152123167802e+00 2.069546611894e+00 2.094194774226e+00 2.216820453142e+00 2.367420145565e+00 2.471335412215e+00 2.486508408290e+00 2.413260479088e+00 2.291128329589e+00 2.184963999645e+00 2.153657364991e+00 2.210734610645e+00 2.315657610830e+00 2.407093615946e+00 2.438699908264e+00 2.394421241091e+00 2.289833522234e+00 2.166347703364e+00 2.076808947539e+00 2.060211226933e+00 2.117388391651e+00 2.212497527998e+00 2.299012976962e+00 2.343375054819e+00 2.335278769421e+00 2.288704696730e+00 2.236158371758e+00 2.214811208796e+00 2.245698901368e+00 2.319016239587e+00 2.400052323500e+00 2.449835115613e+00 2.444490611283e+00 2.386129446872e+00 2.304601699555e+00 2.247385808054e+00 2.253882029315e+00 2.326085955480e+00 2.424915002186e+00 2.496909985745e+00 2.504538637530e+00 2.443652064933e+00 2.348012232222e+00 2.278724590179e+00 2.290950133347e+00 2.390972206698e+00 2.528969421765e+00 2.636337116793e+00 2.665039610745e+00 2.606949443660e+00 2.497385903738e+00 2.403286208536e+00 2.387780500968e+00 2.462445666112e+00 2.575975172540e+00 2.654250779930e+00 2.645440875666e+00 2.542845430193e+00 2.390269155938e+00 2.270068753327e+00 2.259195782002e+00 2.365737470579e+00 2.519792056036e+00 2.631910826414e+00 2.645122279625e+00 2.554444739978e+00 2.408402102135e+00 2.294051950465e+00 2.289994043496e+00 2.402337766310e+00 2.559075971722e+00 2.670752672978e+00 2.681535165817e+00 2.586871442663e+00 2.433061531846e+00 2.301530348796e+00 2.265749870049e+00 2.333982884109e+00 2.442092261528e+00 2.507775780699e+00 2.480581458682e+00 2.361390934774e+00 2.203528271288e+00 2.095647385775e+00 2.109661647886e+00 2.237618971636e+00 2.399454674614e+00 2.508632487659e+00 2.515955501383e+00 2.421282264638e+00 2.271670864836e+00 2.147751328236e+00 2.124585988898e+00 2.215679423064e+00 2.362892776089e+00 2.486847615074e+00 2.532546635103e+00 2.484515701724e+00 2.365750050335e+00 2.228976065208e+00 2.136804016463e+00 2.128304267732e+00 2.193102194129e+00 2.282957096338e+00 2.346987480005e+00 2.356247817098e+00 2.310866109831e+00 2.237039047172e+00 2.176210859243e+00 2.165058578829e+00 2.212858011759e+00 2.294712195785e+00 2.367632920399e+00 2.393270796657e+00 2.353289872548e+00 2.256429530881e+00 2.138827554016e+00 2.053814093518e+00 2.044535617103e+00 2.111074923202e+00 2.207606061349e+00 2.273885796255e+00 2.267296988454e+00 2.179516622711e+00 2.042158405653e+00 1.921511190971e+00 1.888887142172e+00 1.965628829531e+00 2.100780949201e+00 2.214692774668e+00 2.249158732976e+00 2.189209481509e+00 2.067659104171e+00 1.956678999293e+00 1.932187152956e+00 2.012591879567e+00 2.138356105341e+00 2.222483144791e+00 2.203759374175e+00 2.069784283133e+00 1.864853939235e+00 1.688235332292e+00 1.651825201318e+00 1.776060219927e+00 1.962230436148e+00 2.092778126934e+00 2.099347787835e+00 1.975888358097e+00 1.780378184846e+00 1.628992986686e+00 1.637956397084e+00 1.806027242263e+00 2.016648556888e+00 2.155088709590e+00 2.165138722327e+00 2.055546819401e+00 1.896971992566e+00 1.801428013237e+00 1.848911890714e+00 2.005440415473e+00 2.159509033205e+00 2.214243098324e+00 2.129796676582e+00 1.934125390435e+00 1.728021659747e+00 1.659395267634e+00 1.800081390489e+00 2.055252630313e+00 2.276011266015e+00 2.362843571960e+00 2.283568925438e+00 2.072558838868e+00 1.832292204759e+00 1.713367615841e+00 1.806213987798e+00 2.034938313342e+00 2.252106090635e+00 2.355662437659e+00 2.312261172259e+00 2.151471182394e+00 1.956564442217e+00 1.836950759453e+00 1.856223079197e+00 1.971667241865e+00 2.083228064078e+00 2.116004470963e+00 2.052420263248e+00 1.932085619498e+00 1.834388405300e+00 1.831368898275e+00 1.925578535052e+00 2.049408553209e+00 2.126440740818e+00 2.116716321902e+00 2.028926243198e+00 1.914354689738e+00 1.841992657297e+00 1.851108400093e+00 1.916647682265e+00 1.973673202161e+00 1.968502192439e+00 1.888457607496e+00 1.768585226153e+00 1.678613121642e+00 1.678775344103e+00 1.763177394811e+00 1.862622264266e+00 1.902205084841e+00 1.843221804494e+00 1.698519216461e+00 1.537721621387e+00 1.470649904964e+00 1.566095196809e+00 1.772881931273e+00 1.980063005715e+00 2.102395861651e+00 2.103435411459e+00 1.994482079866e+00 1.830751807703e+00 1.698915618488e+00 1.675459124683e+00 1.765216438253e+00 1.900896731242e+00 2.007041060827e+00 2.042508614410e+00 2.007184015376e+00 1.934253315996e+00 1.873315834616e+00 1.863294482604e+00 1.907925850049e+00 1.977636500258e+00 2.035212051261e+00 2.058426139300e+00 2.047532325255e+00 2.021167685855e+00 2.005120825502e+00 2.018181592666e+00 2.062408507438e+00 2.124043472878e+00 2.182668498943e+00 2.220282284209e+00 2.226062736606e+00 2.197815532263e+00 2.142262080879e+00 2.074935364794e+00 2.018122069933e+00 1.994093166298e+00 2.014118798251e+00 2.070287541344e+00 2.138509496611e+00 2.190970959883e+00 2.208916843005e+00 2.190163250711e+00 2.149822525503e+00 2.113363547906e+00 2.102925168838e+00 2.123462647454e+00 2.160049615087e+00 2.189271096080e+00 2.194562629535e+00 2.175310630443e+00 2.145864683729e+00 2.125298352268e+00 2.123279219637e+00 2.132141655785e+00 2.132566471687e+00 2.108370372648e+00 2.059436634830e+00 2.005385916178e+00 1.976172959182e+00 1.991561973157e+00 2.044249246238e+00 2.104073729262e+00 2.139631831321e+00 2.138503645453e+00 2.115179478964e+00 2.103782923974e+00 2.134991362704e+00 2.209675749638e+00 2.294357340562e+00 2.343061477268e+00 2.324872019113e+00 2.242046455865e+00 2.135495394073e+00 2.072046030063e+00 2.103305479819e+00 2.219426788738e+00 2.354295814725e+00 2.433730147305e+00 2.413791307325e+00 2.297228642777e+00 2.137298208294e+00 2.025403643701e+00 2.040530161484e+00 2.178884183337e+00 2.357296821745e+00 2.484257685407e+00 2.508132575733e+00 2.430387173891e+00 2.303079652021e+00 2.210290366164e+00 2.219707821390e+00 2.326655279407e+00 2.459128823250e+00 2.536387410368e+00 2.513548107358e+00 2.397154509759e+00 2.244193810373e+00 2.142331167893e+00 2.156999842089e+00 2.274365764252e+00 2.415035619297e+00 2.498011808999e+00 2.482051883605e+00 2.376712753738e+00 2.237994273540e+00 2.146800362401e+00 2.160185078987e+00 2.264390772739e+00 2.389485267584e+00 2.464686718362e+00 2.454285971886e+00 2.366568053721e+00 2.247505512745e+00 2.160363977904e+00 2.148751006975e+00 2.204656109705e+00 2.277638274594e+00 2.313597528906e+00 2.283811986571e+00 2.193946735013e+00 2.079720903318e+00 1.991807916819e+00 1.969478917837e+00 2.015739568599e+00 2.098995156408e+00 2.178302580110e+00 2.224943730572e+00 2.229085824822e+00 2.196963721052e+00 2.145073958273e+00 2.094341274206e+00 2.064487078324e+00 2.068317669551e+00 2.106298606427e+00 2.164614271862e+00 2.219464214710e+00 2.245994064183e+00 2.228515670790e+00 2.168831641711e+00 2.089881290411e+00 2.030254834583e+00 2.024644411618e+00 2.078081842934e+00 2.158941809875e+00 2.219825905167e+00 2.225452097817e+00 2.170497500732e+00 2.085305703421e+00 2.026619658508e+00 2.045095149236e+00 2.143131627904e+00 2.269041659788e+00 2.354287718187e+00 2.350743433493e+00 2.249178925208e+00 2.085460394824e+00 1.935500920885e+00 1.882767738602e+00 1.953090272664e+00 2.086898865251e+00 2.193016415901e+00 2.206754484357e+00 2.111605720977e+00 1.942980862452e+00 1.782644382465e+00 1.725502411873e+00 1.804605663901e+00 1.956252534682e+00 2.084172306741e+00 2.123824735639e+00 2.061115508434e+00 1.931371921694e+00 1.807895175130e+00 1.766630501097e+00 1.827609611113e+00 1.936690809352e+00 2.016178719928e+00 2.014951781341e+00 1.925679009021e+00 1.784287538306e+00 1.657606930532e+00 1.608815477138e+00 1.647678456837e+00 1.722563601902e+00 1.768617698771e+00 1.749882765036e+00 1.671856066697e+00 1.576792491011e+00 1.522805758197e+00 1.543457291187e+00 1.618767524536e+00 1.696176293480e+00 1.732444315751e+00 1.716119019974e+00 1.669124300955e+00 1.633298893829e+00 1.642256165551e+00 1.693766978055e+00 1.751669991875e+00 1.774319467048e+00 1.740583229731e+00 1.661562010892e+00 1.578846786252e+00 1.545257528083e+00 1.586699494891e+00 1.677803457121e+00 1.763963881466e+00 1.799244942654e+00 1.766996527407e+00 1.684939738586e+00 1.599806392651e+00 1.566371510657e+00 1.609692812778e+00 1.703517744387e+00 1.793937952362e+00 1.835943993776e+00 1.811908565287e+00 1.735148820226e+00 1.644892098107e+00 1.590258533092e+00 1.601051914423e+00 1.664968496596e+00 1.738808900208e+00 1.778946110125e+00 1.761730056576e+00 1.690235803414e+00 1.593810505618e+00 1.520510562958e+00 1.515290976086e+00 1.588521385668e+00 1.707443716303e+00 1.821398327686e+00 1.888432665228e+00 1.886882659417e+00 1.818488111006e+00 1.708866589932e+00 1.604173065208e+00 1.555950350350e+00 1.589812161935e+00 1.683455121117e+00 1.784014977243e+00 1.841322488624e+00 1.826937872224e+00 1.740471732858e+00 1.610674944735e+00 1.491179628617e+00 1.440661480332e+00 1.482567686958e+00 1.584211598571e+00 1.687626586329e+00 1.748627225842e+00 1.752216137589e+00 1.712402266132e+00 1.663939944169e+00 1.645052943081e+00 1.674187942546e+00 1.738655316824e+00 1.807383309639e+00 1.852818448242e+00 1.863816340042e+00 1.846552578632e+00 1.817376733238e+00 1.792080422254e+00 1.777382097628e+00 1.770524296620e+00 1.766433136392e+00 1.765167792197e+00 1.772599493987e+00 1.793286593297e+00 1.822038674285e+00 1.842845192831e+00 1.837587318279e+00 1.798914020256e+00 1.739910824834e+00 1.694083111326e+00 1.698614089795e+00 1.764639401074e+00 1.862755219342e+00 1.941611552445e+00 1.957390672055e+00 1.893537457571e+00 1.770135062589e+00 1.644275264691e+00 1.589466567686e+00 1.641587501240e+00 1.760629056395e+00 1.866752096894e+00 1.895750045023e+00 1.824593633863e+00 1.678792113258e+00 1.532111751061e+00 1.480660548591e+00 1.565326287843e+00 1.724146419673e+00 1.856790355486e+00 1.893041651597e+00 1.812813797431e+00 1.649009433544e+00 1.486029035120e+00 1.430390896644e+00 1.521049882135e+00 1.682231403894e+00 1.805541682331e+00 1.821354170128e+00 1.713902390584e+00 1.521852931403e+00 1.337669133977e+00 1.277347724293e+00 1.375841352419e+00 1.541935813196e+00 1.664976525164e+00 1.685729052452e+00 1.603586275380e+00 1.472133429973e+00 1.384680309455e+00 1.417199021438e+00 1.552092779761e+00 1.701483021822e+00 1.788052402187e+00 1.780946153453e+00 1.699548013810e+00 1.605405700223e+00 1.573015195653e+00 1.633034302140e+00 1.742867624468e+00 1.829082692811e+00 1.840307170038e+00 1.769468049658e+00 1.656857844439e+00 1.576754055754e+00 1.591872486140e+00 1.695183910647e+00 1.816868656194e+00 1.884913152194e+00 1.864357377353e+00 1.768158783569e+00 1.654834334397e+00 1.605345690762e+00 1.664754269354e+00 1.797813833001e+00 1.924890294016e+00 1.981607699319e+00 1.944744744936e+00 1.835570982078e+00 1.712530997357e+00 1.645817366767e+00 1.668725487024e+00 1.748549798037e+00 1.819816446583e+00 1.834123869771e+00 1.782412040254e+00 1.695052554174e+00 1.626322404033e+00 1.619467767865e+00 1.670644824682e+00 1.733543543563e+00 1.758599811896e+00 1.723939801127e+00 1.645211304011e+00 1.568958638833e+00 1.546407400026e+00 1.592627223379e+00 1.671996101650e+00 1.729511528552e+00 1.727233138788e+00 1.660347047421e+00 1.557365545864e+00 1.467746060171e+00 1.433201429004e+00 1.455338353770e+00 1.497131534142e+00 1.518309917297e+00 1.504193810316e+00 1.472107741698e+00 1.457681530249e+00 1.485249705153e+00 1.543629406943e+00 1.594238378838e+00 1.601361121409e+00 1.556768579757e+00 1.489706878286e+00 1.457992741295e+00 1.508385428210e+00 1.629370724965e+00 1.758363444231e+00 1.829020486469e+00 1.804102363030e+00 1.688563170963e+00 1.534430933296e+00 1.431897758731e+00 1.455342402965e+00 1.585917410198e+00 1.731103562679e+00 1.806072667287e+00 1.772397933736e+00 1.645918721253e+00 1.497953640418e+00 1.436001581115e+00 1.523054493796e+00 1.705245512373e+00 1.873432439122e+00 1.945885773924e+00 1.892499508684e+00 1.737293850357e+00 1.558367544559e+00 1.468578724538e+00 1.534446677606e+00 1.700703957150e+00 1.854792458209e+00 1.914777899886e+00 1.853196227532e+00 1.696768031534e+00 1.522612243172e+00 1.434768616516e+00 1.487428044391e+00 1.624884426560e+00 1.745219965052e+00 1.778733078233e+00 1.709758801541e+00 1.576707522887e+00 1.463645039456e+00 1.459058000004e+00 1.575589918841e+00 1.736619842108e+00 1.851510398845e+00 1.865486561180e+00 1.769163826848e+00 1.597573494355e+00 1.425960046937e+00 1.345759804420e+00 1.396612233029e+00 1.524458420096e+00 1.642191057356e+00 1.691730447801e+00 1.656800236141e+00 1.557440556353e+00 1.440573634608e+00 1.362544536869e+00 1.357970918236e+00 1.416057045410e+00 1.496389494773e+00 1.562532978765e+00 1.598185228112e+00 1.605835086621e+00 1.598562970301e+00 1.590898289683e+00 1.591951480253e+00 1.603214337730e+00 1.620442867081e+00 1.636672072412e+00 1.644505411582e+00 1.637860393815e+00 1.614494857862e+00 1.579364984429e+00 1.546385965611e+00 1.534960194658e+00 1.559159643985e+00 1.615547746769e+00 1.681787660235e+00 1.728141222052e+00 1.732301184678e+00 1.690211671643e+00 1.620686018677e+00 1.561395709374e+00 1.550737536809e+00 1.599700960919e+00 1.681107789158e+00 1.749919334818e+00 1.770536979368e+00 1.731887704972e+00 1.650876381938e+00 1.566339390203e+00 1.520083405382e+00 1.528121698934e+00 1.567733308492e+00 1.597629795950e+00 1.588199434427e+00 1.538438983361e+00 1.477445143904e+00 1.449746111017e+00 1.483027207216e+00 1.562195327480e+00 1.641671469278e+00 1.678793181261e+00 1.656377547674e+00 1.589941113070e+00 1.522681478725e+00 1.503297053562e+00 1.549013979615e+00 1.629054802101e+00 1.690805504616e+00 1.694938490422e+00 1.633587415201e+00 1.534432149526e+00 1.452254024236e+00 1.438907301010e+00 1.499896345688e+00 1.588597898219e+00 1.647338679660e+00 1.643342903180e+00 1.582064505199e+00 1.506492443235e+00 1.479142731452e+00 1.538299642604e+00 1.662241427190e+00 1.790426410358e+00 1.868526254832e+00 1.872177792958e+00 1.812110731213e+00 1.729306197036e+00 1.677660310223e+00 1.691363012120e+00 1.758945498880e+00 1.835565467163e+00 1.877634925594e+00 1.865521036245e+00 1.808799832229e+00 1.739605038633e+00 1.695659611753e+00 1.697290578018e+00 1.734951835505e+00 1.780787668207e+00 1.811020333275e+00 1.819104110611e+00 1.815056589907e+00 1.814862961436e+00 1.827032626636e+00 1.846270561538e+00 1.859095076812e+00 1.855852909223e+00 1.839457567776e+00 1.824514680394e+00 1.826609954214e+00 1.848363776275e+00 1.874225188713e+00 1.879685171690e+00 1.847299182106e+00 1.779417615487e+00 1.702299820125e+00 1.656845600102e+00 1.672806669265e+00 1.742763670119e+00 1.825667007096e+00 1.875291484735e+00 1.864719540350e+00 1.797325167686e+00 1.707396900394e+00 1.648038501993e+00 1.660032941125e+00 1.738217850060e+00 1.835114866043e+00 1.896157888741e+00 1.887283157294e+00 1.805067617252e+00 1.677250302851e+00 1.555816995210e+00 1.495432267294e+00 1.516457586340e+00 1.587924882715e+00 1.655693200067e+00 1.678195090048e+00 1.641616443642e+00 1.560830599758e+00 1.473769077832e+00 1.426860580156e+00 1.448401999204e+00 1.528044556655e+00 1.627328617225e+00 1.706374575585e+00 1.740427049282e+00 1.724100185881e+00 1.670422565656e+00 1.607145354084e+00 1.567568839772e+00 1.574341769574e+00 1.624469937398e+00 1.690352198896e+00 1.736343310222e+00 1.735638320194e+00 1.680464380360e+00 1.587035417534e+00 1.494652160441e+00 1.451903332963e+00 1.484899447994e+00 1.572817863327e+00 1.664197553956e+00 1.711662267665e+00 1.692943602078e+00 1.618141627514e+00 1.528379673670e+00 1.480367859891e+00 1.509065175125e+00 1.595297471892e+00 1.682100953180e+00 1.716277306780e+00 1.673612582328e+00 1.566932450424e+00 1.444466644393e+00 1.371985856717e+00 1.386912340085e+00 1.460243862615e+00 1.524014701239e+00 1.523630687173e+00 1.444018236354e+00 1.317036820170e+00 1.217008707239e+00 1.220490790296e+00 1.328312327734e+00 1.461466286208e+00 1.536870858618e+00 1.511141745440e+00 1.390695402674e+00 1.236303525119e+00 1.153875031493e+00 1.218540827291e+00 1.380384838355e+00 1.524423743631e+00 1.564718362323e+00 1.467561271330e+00 1.254776929036e+00 1.017998281648e+00 9.278731015473e-01 1.078091922339e+00 1.328294069940e+00 1.516071693972e+00 1.557960664260e+00 1.434787729911e+00 1.189446582081e+00 9.522213493654e-01 9.408548344989e-01 1.191600518729e+00 1.498413542557e+00 1.706084862561e+00 1.746177806469e+00 1.612003152497e+00 1.356998082177e+00 1.111303593739e+00 1.065119252876e+00 1.256771758151e+00 1.508124942897e+00 1.665622683359e+00 1.661533285886e+00 1.495693917785e+00 1.234083820108e+00 1.026033791822e+00 1.051704734481e+00 1.279698752777e+00 1.520240488170e+00 1.647134049542e+00 1.615604611565e+00 1.445451517031e+00 1.222326073002e+00 1.096605294339e+00 1.178380412346e+00 1.384793330104e+00 1.562006120241e+00 1.617651335289e+00 1.528213695562e+00 1.331529581715e+00 1.128955520529e+00 1.061412998946e+00 1.172062427999e+00 1.340523709559e+00 1.437037820002e+00 1.399130291624e+00 1.230368372673e+00 1.004814414050e+00 8.819544065570e-01 9.944227693698e-01 1.239052624341e+00 1.447418624492e+00 1.527722334918e+00 1.454778073403e+00 1.260846418518e+00 1.043166343477e+00 9.588740249393e-01 1.082227711525e+00 1.288988573897e+00 1.436019850277e+00 1.453723712731e+00 1.337459853865e+00 1.142985430744e+00 9.892456403699e-01 1.002295393144e+00 1.158101907864e+00 1.318010698663e+00 1.381197487647e+00 1.315986123843e+00 1.157656839198e+00 1.016426106943e+00 1.039233962289e+00 1.237873507142e+00 1.474990817938e+00 1.629701018094e+00 1.644353491398e+00 1.520053140662e+00 1.319271652856e+00 1.170132460748e+00 1.202446959149e+00 1.390325934354e+00 1.589814255921e+00 1.688754300648e+00 1.642063717934e+00 1.468539481960e+00 1.256135725132e+00 1.157298141185e+00 1.269976976769e+00 1.500211139082e+00 1.695260992423e+00 1.763060369310e+00 1.679298855580e+00 1.483868540376e+00 1.287077771232e+00 1.244214811771e+00 1.405509571540e+00 1.646408212229e+00 1.826728599764e+00 1.871170987964e+00 1.767663927326e+00 1.562474133538e+00 1.359304489046e+00 1.287693330238e+00 1.385662719887e+00 1.549422739369e+00 1.657460268481e+00 1.647307047224e+00 1.520788999185e+00 1.341096308553e+00 1.223509037725e+00 1.263947930979e+00 1.426896984118e+00 1.594048275923e+00 1.675975534765e+00 1.641136567239e+00 1.513249418088e+00 1.366115711564e+00 1.298981448959e+00 1.360245434412e+00 1.493634185116e+00 1.603882898234e+00 1.628624282091e+00 1.555610883500e+00 1.420216331692e+00 1.294756583771e+00 1.251857356916e+00 1.300346381793e+00 1.375942451763e+00 1.406626447241e+00 1.359773898681e+00 1.254121050059e+00 1.157557253561e+00 1.154538261793e+00 1.265409058208e+00 1.421696354249e+00 1.539128893538e+00 1.568152917202e+00 1.503707783277e+00 1.384792399781e+00 1.286635049393e+00 1.282616989280e+00 1.377895491555e+00 1.505642021057e+00 1.592603858454e+00 1.600026628223e+00 1.530503090139e+00 1.423384713585e+00 1.339858648285e+00 1.326994411921e+00 1.378456180857e+00 1.444059224609e+00 1.475775634833e+00 1.456946192056e+00 1.407086153793e+00 1.370266098216e+00 1.385386965770e+00 1.452329245719e+00 1.531882937880e+00 1.578182841428e+00 1.566087837063e+00 1.501505858062e+00 1.419413372017e+00 1.367965138487e+00 1.375886314494e+00 1.426827284697e+00 1.473958529216e+00 1.475259302430e+00 1.415505345452e+00 1.312780590731e+00 1.214581716850e+00 1.175995884889e+00 1.216158138775e+00 1.298480214231e+00 1.366227313636e+00 1.381483731224e+00 1.338924928712e+00 1.265903392487e+00 1.212457203587e+00 1.222546661159e+00 1.297018985306e+00 1.393488529942e+00 1.462202844137e+00 1.472474706146e+00 1.420348606155e+00 1.327707267895e+00 1.235651527029e+00 1.187057391058e+00 1.198232393460e+00 1.245717866596e+00 1.287534970588e+00 1.291127394725e+00 1.246198022969e+00 1.167206583820e+00 1.090701542328e+00 1.062167877379e+00 1.105598570340e+00 1.201143434730e+00 1.302836941948e+00 1.368571547967e+00 1.374420644414e+00 1.319092719375e+00 1.226370601244e+00 1.144697313560e+00 1.130120034196e+00 1.202881160552e+00 1.324394778867e+00 1.430515218281e+00 1.468746747754e+00 1.412328759720e+00 1.265339634298e+00 1.070167173015e+00 9.183896100995e-01 9.194481661374e-01 1.071226425243e+00 1.258884864344e+00 1.383093678156e+00 1.393390745065e+00 1.282060850782e+00 1.085452702228e+00 8.977720139638e-01 8.622069565340e-01 1.017760282553e+00 1.235217424821e+00 1.391930790410e+00 1.425728668836e+00 1.321893845764e+00 1.108743205657e+00 8.675807859892e-01 7.478280414957e-01 8.480013716708e-01 1.045961693670e+00 1.193493624962e+00 1.219562873093e+00 1.109051121819e+00 8.936790318808e-01 6.681960140770e-01 6.146346466546e-01 7.902094836155e-01 1.014517725875e+00 1.159585163152e+00 1.176617183842e+00 1.065096366552e+00 8.690603367664e-01 6.913183278321e-01 6.776902898026e-01 8.294307200941e-01 9.987925535900e-01 1.084357333543e+00 1.048208250180e+00 8.973247032396e-01 6.833829917060e-01 5.258090927260e-01 5.701746678246e-01 7.421967866755e-01 8.861256121859e-01 9.311838195840e-01 8.650153985626e-01 7.226131460187e-01 5.995142337601e-01 6.267445331298e-01 7.926685941856e-01 9.692969158964e-01 1.071772733728e+00 1.068316501987e+00 9.693084320810e-01 8.290161616413e-01 7.457906340796e-01 7.967524509856e-01 9.333317731050e-01 1.051904728773e+00 1.085573823270e+00 1.013043303497e+00 8.553562034201e-01 6.847768856830e-01 6.293640160688e-01 7.456097008224e-01 9.217028524687e-01 1.047847348896e+00 1.073652381093e+00 9.927831743234e-01 8.385526684868e-01 6.917264270676e-01 6.670353866200e-01 7.858254903795e-01 9.428457228686e-01 1.048327873423e+00 1.063559781282e+00 9.884457804226e-01 8.551870975245e-01 7.255945343511e-01 6.717244830531e-01 7.102243818910e-01 7.803863139395e-01 8.191058486253e-01 8.010652635957e-01 7.376868622244e-01 6.700034607157e-01 6.492450436049e-01 6.919239950709e-01 7.625278523572e-01 8.161046497457e-01 8.305358987668e-01 8.111172723866e-01 7.843025232009e-01 7.812139080899e-01 8.128126260615e-01 8.607967203775e-01 8.963698048820e-01 9.018457934435e-01 8.789629037483e-01 8.465268924289e-01 8.286864473057e-01 8.365460907719e-01 8.593567264937e-01 8.765174077908e-01 8.765217003890e-01 8.670154770971e-01 8.708975604426e-01 9.078476504370e-01 9.738427609926e-01 1.042122708534e+00 1.083229776402e+00 1.082552748279e+00 1.048812476183e+00 1.014035212168e+00 1.018026322862e+00 1.076146812817e+00 1.162560989041e+00 1.231710772729e+00 1.247528222121e+00 1.198233962771e+00 1.101850528412e+00 1.006545217992e+00 9.734578632955e-01 1.027734462318e+00 1.130588106840e+00 1.220635802573e+00 1.257095078054e+00 1.231819134983e+00 1.168425526954e+00 1.114007846308e+00 1.113817977175e+00 1.174668492254e+00 1.260509015513e+00 1.326563974888e+00 1.347537665273e+00 1.325399217131e+00 1.284600012212e+00 1.257363594243e+00 1.261081689588e+00 1.284551993069e+00 1.298775687248e+00 1.280084932825e+00 1.226365253197e+00 1.161192632948e+00 1.123692196167e+00 1.141163318163e+00 1.203385238236e+00 1.271928521899e+00 1.311112179529e+00 1.307727296171e+00 1.275371084284e+00 1.246991904099e+00 1.254315879110e+00 1.303010202149e+00 1.368709720631e+00 1.418718351048e+00 1.434384981975e+00 1.419716437699e+00 1.396762960649e+00 1.389463636521e+00 1.403683207228e+00 1.421103631810e+00 1.414177156888e+00 1.368251307752e+00 1.296669527591e+00 1.241982979736e+00 1.252313239953e+00 1.335823532737e+00 1.446889507902e+00 1.523445520306e+00 1.523915384318e+00 1.444666133852e+00 1.328656895989e+00 1.261247690044e+00 1.318329102231e+00 1.483616090508e+00 1.665720689484e+00 1.777686009035e+00 1.772334559408e+00 1.649662428687e+00 1.462012805319e+00 1.314861148699e+00 1.318562232376e+00 1.471172262316e+00 1.659243350226e+00 1.774573517658e+00 1.762932393749e+00 1.626934173585e+00 1.427886563793e+00 1.284098664380e+00 1.309019932192e+00 1.482035950089e+00 1.676448370946e+00 1.786940416670e+00 1.768381422403e+00 1.634170046268e+00 1.454606395115e+00 1.343737935410e+00 1.385112845703e+00 1.536598235141e+00 1.682277730650e+00 1.733443941697e+00 1.657733979576e+00 1.479283648142e+00 1.278528705606e+00 1.174845977216e+00 1.233118143385e+00 1.378705162354e+00 1.491274452051e+00 1.498843549788e+00 1.391390150545e+00 1.219480639416e+00 1.091343293099e+00 1.114097238545e+00 1.267166639699e+00 1.430849699586e+00 1.509619034894e+00 1.467084642407e+00 1.325150190754e+00 1.165365897828e+00 1.108920326315e+00 1.210037371261e+00 1.382208022750e+00 1.505402307201e+00 1.507406714260e+00 1.372610510095e+00 1.143270918066e+00 9.336595767989e-01 9.085092008330e-01 1.083439095466e+00 1.294269358729e+00 1.411173772399e+00 1.379763549667e+00 1.205788571442e+00 9.599584807752e-01 8.061750376126e-01 9.110402984692e-01 1.173749268059e+00 1.408373131234e+00 1.517412483198e+00 1.471784100992e+00 1.297404730609e+00 1.080881146480e+00 9.712915770834e-01 1.067596022292e+00 1.273487409885e+00 1.442075864384e+00 1.492553788573e+00 1.408147072692e+00 1.228725115072e+00 1.052868516918e+00 1.009843841557e+00 1.128266347980e+00 1.293896573717e+00 1.392285861664e+00 1.370793905780e+00 1.236814189085e+00 1.059121026376e+00 9.650627707749e-01 1.047109037879e+00 1.233766759338e+00 1.391630955256e+00 1.436016144172e+00 1.339048037167e+00 1.125336178105e+00 8.831500343347e-01 7.801253370162e-01 9.131783003638e-01 1.137541855076e+00 1.297869115854e+00 1.321754091071e+00 1.195209563051e+00 9.551664424962e-01 7.102208404406e-01 6.676221295101e-01 8.759464010784e-01 1.129145877025e+00 1.292405126015e+00 1.315609109626e+00 1.199468985246e+00 9.913925287553e-01 7.982640645407e-01 7.708469730164e-01 9.244716511104e-01 1.112509982737e+00 1.223989589298e+00 1.214723334438e+00 1.087873920080e+00 8.888020238380e-01 7.126297045331e-01 6.829570591806e-01 8.020473647384e-01 9.443198474334e-01 1.020120979010e+00 1.000158060597e+00 9.001846157795e-01 7.779123770228e-01 7.244435638506e-01 7.932118126405e-01 9.310645191369e-01 1.054957892686e+00 1.116481017982e+00 1.104157521009e+00 1.036409428614e+00 9.547133236540e-01 9.081224965503e-01 9.216840075461e-01 9.758470957276e-01 1.028962103189e+00 1.049228605157e+00 1.025920223048e+00 9.676681663680e-01 9.000218871354e-01
 6.629736369471e-01 6.528931849009e-01 7.045293061668e-01 7.767557952382e-01 8.213483768452e-01 8.134439438649e-01 7.571694809330e-01 6.838480967368e-01 6.397507510841e-01 6.501624870961e-01 6.898644750799e-01 7.110821323868e-01 6.821830518275e-01 6.004894887071e-01 4.958167665251e-01 4.315398149801e-01 4.607609230738e-01 5.484604697014e-01 6.281854993369e-01 6.671828858783e-01 6.670888139103e-01 6.535432943061e-01 6.575788500292e-01 6.879155512879e-01 7.222200293138e-01 7.296813695131e-01 6.950959548503e-01 6.311614891325e-01 5.813202542107e-01 5.960957195936e-01 6.754933577352e-01 7.676397585985e-01 8.227142323953e-01 8.166406923413e-01 7.535345850252e-01 6.652989193220e-01 6.053182681137e-01 6.144326033577e-01 6.767421031949e-01 7.633128680703e-01 8.142705566407e-01 8.244408584780e-01 8.027454737290e-01 7.556696804151e-01 7.081520821725e-01 6.766655773425e-01 6.810737839581e-01 7.106747106893e-01 7.377781343603e-01 7.445846594953e-01 7.352813892068e-01 7.314869035600e-01 7.529180905654e-01 7.958190075899e-01 8.341560882869e-01 8.406382499668e-01 8.046192529743e-01 7.406859643284e-01 6.882563255027e-01 6.895995866527e-01 7.462556858371e-01 8.150441029226e-01 8.503205088175e-01 8.306519497063e-01 7.661216190052e-01 6.995306465236e-01 6.898082353099e-01 7.571625595177e-01 8.576906142811e-01 9.342302033707e-01 9.542078576988e-01 9.164386905597e-01 8.493569254205e-01 8.006690909242e-01 8.055135963245e-01 8.507911810198e-01 8.894082547852e-01 8.820453822690e-01 8.188431885632e-01 7.255172302173e-01 6.604843125743e-01 6.772562893762e-01 7.592802164466e-01 8.411887135152e-01 9.015256750290e-01 9.257043568164e-01 9.048694315660e-01 8.580276843593e-01 8.203648817587e-01 8.357143362334e-01 9.061780346962e-01 9.862392076291e-01 1.026928972445e+00 1.005935131318e+00 9.366193393536e-01 8.665366482887e-01 8.536717864385e-01 9.117450361082e-01 9.935551567171e-01 1.042635339955e+00 1.033943562574e+00 9.850833359703e-01 9.511435118580e-01 9.879737578218e-01 1.092750025750e+00 1.206062767038e+00 1.267712011145e+00 1.250422617314e+00 1.170110921970e+00 1.086053860861e+00 1.074694918091e+00 1.159689270896e+00 1.283223595382e+00 1.368427236939e+00 1.371168975167e+00 1.293613512831e+00 1.184154082144e+00 1.121038060616e+00 1.154837068497e+00 1.253156121558e+00 1.339950138216e+00 1.363069378296e+00 1.319208667681e+00 1.252748502462e+00 1.231568655708e+00 1.289170099456e+00 1.386397766319e+00 1.451440101303e+00 1.483795948116e+00 1.439107148874e+00 1.382079098565e+00 1.302612796057e+00 1.265096496250e+00 1.259923888292e+00 1.292144660904e+00 1.340210638601e+00 1.369881396321e+00 1.356397862435e+00 1.297075388665e+00 1.214325341408e+00 1.148983593576e+00 1.137841172636e+00 1.183302740310e+00 1.250777087863e+00 1.297907825589e+00 1.299527398192e+00 1.256162002676e+00 1.192781428361e+00 1.148525272283e+00 1.153605229304e+00 1.205993345330e+00 1.275701839086e+00 1.330968127968e+00 1.356906749116e+00 1.358651417870e+00 1.353771586371e+00 1.358266252779e+00 1.374266780446e+00 1.389750401415e+00 1.390432590989e+00 1.372984018999e+00 1.349661685786e+00 1.340597961947e+00 1.356449671156e+00 1.385886810138e+00 1.402095761455e+00 1.382274726066e+00 1.325312424863e+00 1.259888327012e+00 1.235551656017e+00 1.287055329458e+00 1.398794966381e+00 1.517827910566e+00 1.620683690811e+00 1.698178764887e+00 1.730260463839e+00 1.696842239650e+00 1.591338789987e+00 1.465830521837e+00 1.432748136968e+00 1.537077084878e+00 1.699604054316e+00 1.806875426242e+00 1.793726728431e+00 1.664947229823e+00 1.496286947536e+00 1.408631189318e+00 1.468990905299e+00 1.607448622322e+00 1.702922636369e+00 1.686046113466e+00 1.568114655307e+00 1.441371468919e+00 1.434120217532e+00 1.580054843846e+00 1.771936744583e+00 1.882808677664e+00 1.847327993608e+00 1.679034704115e+00 1.476446113916e+00 1.399193487456e+00 1.525618098386e+00 1.744510431804e+00 1.899877626116e+00 1.906259355343e+00 1.761993429242e+00 1.546602164127e+00 1.404803671140e+00 1.445364838415e+00 1.605899912150e+00 1.737348125578e+00 1.744860635672e+00 1.620761008466e+00 1.442877754017e+00 1.350982089068e+00 1.431980296545e+00 1.608432831088e+00 1.752905646310e+00 1.802049566871e+00 1.761385521305e+00 1.609981504125e+00 1.364312521283e+00 1.189474053810e+00 1.241351522759e+00 1.456886518739e+00 1.646592838565e+00 1.689169399370e+00 1.555643308003e+00 1.304773846504e+00 1.095691329655e+00 1.123742936855e+00 1.355369851632e+00 1.584821674718e+00 1.677183046259e+00 1.593832329255e+00 1.377657133867e+00 1.154929936788e+00 1.100093424565e+00 1.244180171408e+00 1.424353884494e+00 1.498055727699e+00 1.415582822710e+00 1.214537197335e+00 1.026931972610e+00 1.035165612109e+00 1.241988178182e+00 1.468404999549e+00 1.580285367241e+00 1.531024653282e+00 1.350381870217e+00 1.147461157025e+00 1.088169473232e+00 1.230104576707e+00 1.436606809678e+00 1.564273799411e+00 1.549535346427e+00 1.403378857584e+00 1.207133409403e+00 1.098114891952e+00 1.163488873077e+00 1.322809938673e+00 1.475121829846e+00 1.529601792570e+00 1.501075267056e+00 1.399356906981e+00 1.265792320370e+00 1.154085192197e+00 1.115573583777e+00 1.191144374198e+00 1.329163318732e+00 1.441825426348e+00 1.469846644350e+00 1.400828724841e+00 1.271016680245e+00 1.157918664977e+00 1.137631162756e+00 1.207726413720e+00 1.288441699689e+00 1.303523411617e+00 1.224962586862e+00 1.081554371176e+00 9.561353667613e-01 9.411380210230e-01 1.032079088652e+00 1.129884675288e+00 1.150453666362e+00 1.069199370030e+00 9.276594275724e-01 8.350850610966e-01 8.960358213420e-01 1.065455855018e+00 1.218695604154e+00 1.276064268787e+00 1.220585511567e+00 1.095007581959e+00 9.951291553557e-01 1.012606638869e+00 1.128200015408e+00 1.238764651515e+00 1.264289425167e+00 1.182805390314e+00 1.031459073453e+00 9.016770113683e-01 8.899132772035e-01 9.843837827464e-01 1.083630045027e+00 1.115813028677e+00 1.115951729397e+00 1.099752038462e+00 1.080463675390e+00 1.065107519478e+00 1.074150789231e+00 1.099334926464e+00 1.115959838696e+00 1.109724729500e+00 1.093602542691e+00 1.102745677207e+00 1.163456087639e+00 1.261166635545e+00 1.348469593211e+00 1.378512144332e+00 1.329073213045e+00 1.213910775701e+00 1.086326859597e+00 1.023396798442e+00 1.064741613524e+00 1.165146130112e+00 1.248264320397e+00 1.269600318635e+00 1.233239738990e+00 1.186266742385e+00 1.189823512985e+00 1.263251217195e+00 1.361433275706e+00 1.418600567148e+00 1.394761006736e+00 1.296084944600e+00 1.181308489193e+00 1.143199541157e+00 1.228528269999e+00 1.377705564202e+00 1.491743738876e+00 1.503950284831e+00 1.398652056108e+00 1.215742549031e+00 1.054394199215e+00 1.033742326526e+00 1.159933741436e+00 1.314157200950e+00 1.387102331367e+00 1.382603998645e+00 1.311318573672e+00 1.225617009164e+00 1.155116382771e+00 1.134168800262e+00 1.189996823428e+00 1.280371294508e+00 1.339130341846e+00 1.321901090789e+00 1.226171911968e+00 1.099373434493e+00 1.031847916550e+00 1.091031177200e+00 1.237124669108e+00 1.371484922113e+00 1.420549347952e+00 1.358981804989e+00 1.211947504537e+00 1.056876026543e+00 1.001653305197e+00 1.086628472570e+00 1.230614214681e+00 1.334310975760e+00 1.349692135852e+00 1.285287616195e+00 1.198420620550e+00 1.168586711757e+00 1.232445409374e+00 1.345214518331e+00 1.433366197817e+00 1.453112610787e+00 1.408696459194e+00 1.348581051569e+00 1.338743005334e+00 1.407744688047e+00 1.517175658675e+00 1.600628122459e+00 1.612434585321e+00 1.548033086276e+00 1.445690495821e+00 1.372321559712e+00 1.380741653885e+00 1.461120213855e+00 1.555818103792e+00 1.665493187543e+00 1.705023567827e+00 1.728340161352e+00 1.702715846767e+00 1.677132369859e+00 1.632641044424e+00 1.618287282713e+00 1.664425048425e+00 1.756032420928e+00 1.845500473834e+00 1.886865244288e+00 1.860052381717e+00 1.779716206473e+00 1.692123150874e+00 1.653936219184e+00 1.691886268166e+00 1.778516597337e+00 1.856613358603e+00 1.880136094691e+00 1.835859705834e+00 1.747019181386e+00 1.663372887730e+00 1.633806319397e+00 1.670612349452e+00 1.741855401119e+00 1.803318567438e+00 1.830893167055e+00 1.829966905269e+00 1.824900004638e+00 1.836214528353e+00 1.861245448078e+00 1.875925358284e+00 1.856061662965e+00 1.799668211403e+00 1.735762524970e+00 1.711345040951e+00 1.754651245811e+00 1.845153488540e+00 1.928515189354e+00 1.956701185987e+00 1.915894650325e+00 1.834615170148e+00 1.771578649827e+00 1.776293271371e+00 1.843327455421e+00 1.916098688700e+00 1.958576342430e+00 1.942625380870e+00 1.903516831685e+00 1.887118503305e+00 1.935749274880e+00 2.047996397667e+00 2.172986652402e+00 2.244361571774e+00 2.215999547187e+00 2.083357422097e+00 1.895885543775e+00 1.757194497881e+00 1.775339450003e+00 1.956519196754e+00 2.194501085029e+00 2.370897367239e+00 2.414225698520e+00 2.311555079889e+00 2.110956833544e+00 1.919261392878e+00 1.863202517411e+00 1.983523637995e+00 2.187788825731e+00 2.347533982371e+00 2.381076990724e+00 2.273388120263e+00 2.078021875871e+00 1.910875530624e+00 1.897757509794e+00 2.058691032345e+00 2.284844117604e+00 2.448636470264e+00 2.475629570633e+00 2.358077366564e+00 2.154586986340e+00 1.980316051678e+00 1.952633524233e+00 2.085194903513e+00 2.272271493148e+00 2.392213937590e+00 2.376474379551e+00 2.224290962631e+00 2.003562272029e+00 1.840034138367e+00 1.849794516481e+00 2.022602951635e+00 2.235062250258e+00 2.369762429764e+00 2.371464791390e+00 2.253011753201e+00 2.090334717198e+00 1.998400443521e+00 2.056759539347e+00 2.232625548044e+00 2.417955535899e+00 2.518015930459e+00 2.492005068257e+00 2.359362663779e+00 2.194080241824e+00 2.098633328091e+00 2.138090294023e+00 2.281285454379e+00 2.434561086402e+00 2.516433764873e+00 2.494206798648e+00 2.388926541874e+00 2.265443877865e+00 2.202908446954e+00 2.242469706370e+00 2.354358243134e+00 2.467816015810e+00 2.523619952286e+00 2.501810790626e+00 2.424982641183e+00 2.345744610880e+00 2.318179201388e+00 2.361700249914e+00 2.448167249719e+00 2.526679159259e+00 2.557257359087e+00 2.528422551232e+00 2.457777945559e+00 2.380718862064e+00 2.331074511211e+00 2.321946252920e+00 2.341019631962e+00 2.364261589400e+00 2.374032315551e+00 2.367920762704e+00 2.355558773666e+00 2.348164814737e+00 2.348863529080e+00 2.350917690005e+00 2.344667018027e+00 2.326863024018e+00 2.304809308899e+00 2.291998764954e+00 2.297454792637e+00 2.316695768260e+00 2.332370251176e+00 2.324382809537e+00 2.282123913877e+00 2.211880432073e+00 2.136056464986e+00 2.083291778324e+00 2.072031948536e+00 2.098578413568e+00 2.140797167098e+00 2.173639069175e+00 2.182900606021e+00 2.169726353931e+00 2.146388551263e+00 2.127226688014e+00 2.120076354310e+00 2.123830526706e+00 2.133293887289e+00 2.145840692482e+00 2.163768071116e+00 2.190125995211e+00 2.221861474120e+00 2.247132903977e+00 2.250098384385e+00 2.220648020520e+00 2.163393961925e+00 2.100358917156e+00 2.062993315822e+00 2.073001151121e+00 2.124171244892e+00 2.183869810210e+00 2.213283599344e+00 2.189207670226e+00 2.117027070773e+00 2.032771863497e+00 1.989813548267e+00 2.025769185678e+00 2.130440112547e+00 2.251833359040e+00 2.331473541294e+00 2.333047482715e+00 2.254931455661e+00 2.132088967166e+00 2.026982445598e+00 2.000199029457e+00 2.066806129220e+00 2.183310606373e+00 2.283047374555e+00 2.315622720401e+00 2.264437806122e+00 2.149178878693e+00 2.019821932764e+00 1.937878954482e+00 1.941096778061e+00 2.015433918226e+00 2.108843986014e+00 2.169282613171e+00 2.169214915009e+00 2.111555986731e+00 2.025303306429e+00 1.952812282883e+00 1.928037307642e+00 1.955015726364e+00 2.005874842060e+00 2.040599299908e+00 2.028631059959e+00 1.960354558967e+00 1.850253461378e+00 1.734073264342e+00 1.657274861406e+00 1.650935702209e+00 1.708205950017e+00 1.788601083256e+00 1.844873524560e+00 1.844889471901e+00 1.781167951495e+00 1.673556413865e+00 1.566693308231e+00 1.515023990537e+00 1.548639893632e+00 1.646968671366e+00 1.756424177315e+00 1.827088217616e+00 1.833261145219e+00 1.778267913535e+00 1.691323676211e+00 1.615977054459e+00 1.586697411238e+00 1.604637186446e+00 1.638262350369e+00 1.649838787804e+00 1.621214302128e+00 1.564800179027e+00 1.519125813622e+00 1.525647072668e+00 1.593748292110e+00 1.689542261868e+00 1.762066437343e+00 1.774654713542e+00 1.721680979187e+00 1.633089514567e+00 1.566124880100e+00 1.573737099042e+00 1.659909443136e+00 1.774929332504e+00 1.856771110356e+00 1.866862627436e+00 1.803487580874e+00 1.701869756864e+00 1.621131836399e+00 1.609561463862e+00 1.663745173565e+00 1.731182621143e+00 1.753883780753e+00 1.703782713058e+00 1.597102692483e+00 1.494014149670e+00 1.472205744392e+00 1.562268985754e+00 1.712784188630e+00 1.839898565069e+00 1.882395511918e+00 1.821258523359e+00 1.683339973586e+00 1.537782135488e+00 1.470717803820e+00 1.520598497499e+00 1.637775215345e+00 1.737111935458e+00 1.760917838353e+00 1.699823664264e+00 1.592712087846e+00 1.511991587356e+00 1.518877955256e+00 1.606486906163e+00 1.706473828623e+00 1.749335381593e+00 1.704768970303e+00 1.595187853859e+00 1.495219642255e+00 1.497634860704e+00 1.630115619374e+00 1.822602671952e+00 1.977475413265e+00 2.029168299311e+00 1.960721112102e+00 1.806641776255e+00 1.649840608511e+00 1.591129034631e+00 1.669635122569e+00 1.820527928167e+00 1.944246401648e+00 1.976895517060e+00 1.910514606875e+00 1.792885285615e+00 1.712342516256e+00 1.744197515660e+00 1.880131989394e+00 2.037569325124e+00 2.131962801964e+00 2.121534359091e+00 2.019896367956e+00 1.895356101140e+00 1.847073522054e+00 1.934721301047e+00 2.118442707105e+00 2.299743182819e+00 2.394777558833e+00 2.366785681133e+00 2.232750234795e+00 2.061160426392e+00 1.952315277927e+00 1.977548947162e+00 2.113581894088e+00 2.267797227817e+00 2.354798682496e+00 2.336465080956e+00 2.229437315021e+00 2.099626573755e+00 2.036794161735e+00 2.095409022995e+00 2.246009355045e+00 2.404723424959e+00 2.495633370862e+00 2.482957124495e+00 2.377547580448e+00 2.232669061384e+00 2.126586148439e+00 2.120907764630e+00 2.213818535443e+00 2.344005355830e+00 2.439800462447e+00 2.456161856583e+00 2.385421405648e+00 2.255203585116e+00 2.119200445633e+00 2.036543220974e+00 2.039384410342e+00 2.111966754956e+00 2.206615614110e+00 2.277425376178e+00 2.300500172155e+00 2.278044141178e+00 2.233472211342e+00 2.199877493655e+00 2.203171082178e+00 2.246936894026e+00 2.310643670295e+00 2.362889994767e+00 2.378273506472e+00 2.348930924849e+00 2.288864831326e+00 2.230098041180e+00 2.208376660789e+00 2.241059417937e+00 2.313060547449e+00 2.385612893772e+00 2.419267382825e+00 2.393825554641e+00 2.318819250134e+00 2.233615186573e+00 2.192374768437e+00 2.230870021674e+00 2.336909032886e+00 2.458074373520e+00 2.536859834798e+00 2.539689250144e+00 2.469854807742e+00 2.367827828808e+00 2.296290681380e+00 2.303978663498e+00 2.387180658351e+00 2.491285555470e+00 2.550566612095e+00 2.524634732464e+00 2.415522882113e+00 2.270371649938e+00 2.167129144256e+00 2.170472401657e+00 2.277555082739e+00 2.419621058119e+00 2.517129279015e+00 2.523186075897e+00 2.438562629420e+00 2.310781306562e+00 2.217145079305e+00 2.220798133078e+00 2.320058152030e+00 2.450669114792e+00 2.537756458318e+00 2.537697221663e+00 2.452532219491e+00 2.327457781212e+00 2.232087969331e+00 2.219346738554e+00 2.283542785651e+00 2.365626766348e+00 2.399394871234e+00 2.349717542185e+00 2.227679907014e+00 2.089665962561e+00 2.015971835719e+00 2.057950429798e+00 2.191186516546e+00 2.338043603848e+00 2.425145394329e+00 2.415860849490e+00 2.318019352403e+00 2.180577307801e+00 2.077957140190e+00 2.071354891459e+00 2.162945935359e+00 2.296459833049e+00 2.403055549875e+00 2.437863039998e+00 2.391129138793e+00 2.285954196279e+00 2.168867937742e+00 2.091225749222e+00 2.082282046222e+00 2.131795439218e+00 2.200996606777e+00 2.249691231480e+00 2.255367546137e+00 2.218994156166e+00 2.162205215432e+00 2.117711753875e+00 2.113129370279e+00 2.154167259133e+00 2.220128418128e+00 2.276044924059e+00 2.290467165226e+00 2.248812120249e+00 2.160255253896e+00 2.058026214265e+00 1.989038106140e+00 1.988257468213e+00 2.051098536852e+00 2.133920249117e+00 2.182685825558e+00 2.161281259672e+00 2.066817669266e+00 1.934875137327e+00 1.832201620073e+00 1.822695577139e+00 1.913885149728e+00 2.046815644178e+00 2.144435041863e+00 2.156049331852e+00 2.075170712662e+00 1.943275745780e+00 1.839709629034e+00 1.838840087898e+00 1.944179994109e+00 2.081614682035e+00 2.161511618323e+00 2.128005024497e+00 1.976755174417e+00 1.761587775599e+00 1.592006442895e+00 1.580868416836e+00 1.729199445796e+00 1.921424880425e+00 2.040706892672e+00 2.027090464198e+00 1.884975884876e+00 1.684935412688e+00 1.555171170549e+00 1.604910552286e+00 1.802264679295e+00 2.014955054636e+00 2.133165933599e+00 2.111341026825e+00 1.970900791140e+00 1.798612204673e+00 1.721348362937e+00 1.811466193971e+00 2.004637515204e+00 2.171485668316e+00 2.215540320212e+00 2.104577910486e+00 1.877972796259e+00 1.654450799228e+00 1.602025975710e+00 1.782919429794e+00 2.069272411976e+00 2.298726565749e+00 2.373838164751e+00 2.269118672084e+00 2.028822081208e+00 1.771161396278e+00 1.665677659572e+00 1.797527663368e+00 2.059346085122e+00 2.287874901486e+00 2.381834125058e+00 2.313948628376e+00 2.122830384385e+00 1.905105966575e+00 1.785512807491e+00 1.828794932442e+00 1.972346957597e+00 2.098735030444e+00 2.128729963442e+00 2.048295532632e+00 1.905638319715e+00 1.793133894306e+00 1.793340969405e+00 1.904234404708e+00 2.043409663795e+00 2.124399614975e+00 2.105150968350e+00 1.998493320464e+00 1.865664494482e+00 1.789046559408e+00 1.813893554636e+00 1.905387688850e+00 1.983567380660e+00 1.985666930092e+00 1.896832049837e+00 1.756143739107e+00 1.644931238188e+00 1.638938387574e+00 1.736410352453e+00 1.857261956571e+00 1.914539571269e+00 1.862922838095e+00 1.713628225271e+00 1.539839850375e+00 1.462112514340e+00 1.560417625091e+00 1.779907088147e+00 1.998379972003e+00 2.123462767768e+00 2.116529723976e+00 1.991181487868e+00 1.810470264436e+00 1.674554043264e+00 1.669528010457e+00 1.790677394377e+00 1.951410383400e+00 2.064945893951e+00 2.088119873807e+00 2.025765005383e+00 1.922997161971e+00 1.846682402641e+00 1.848380524151e+00 1.926737850207e+00 2.033137648433e+00 2.112882033462e+00 2.135570462752e+00 2.103187235140e+00 2.045129270026e+00 2.003857600141e+00 2.012217509650e+00 2.073622286185e+00 2.162487495152e+00 2.243044341644e+00 2.287384568551e+00 2.283341717587e+00 2.234867736586e+00 2.158975549347e+00 2.080916651303e+00 2.027109503745e+00 2.015586699120e+00 2.047774180198e+00 2.107796872576e+00 2.170582612812e+00 2.212992645449e+00 2.222170160930e+00 2.199461071881e+00 2.159577020545e+00 2.124308282030e+00 2.111703738748e+00 2.125829793757e+00 2.155092213091e+00 2.180913026910e+00 2.189398740101e+00 2.178388360677e+00 2.156706651961e+00 2.136676736028e+00 2.124582864993e+00 2.115725173861e+00 2.098580857551e+00 2.065061809800e+00 2.019242040412e+00 1.978518078813e+00 1.964173667893e+00 1.985409400640e+00 2.030057617057e+00 2.071804364091e+00 2.087934750193e+00 2.074362232479e+00 2.050017944947e+00 2.047293977105e+00 2.089179617841e+00 2.168071069840e+00 2.247682919536e+00 2.285720474321e+00 2.257894066495e+00 2.172552642907e+00 2.073460337205e+00 2.024063680213e+00 2.066113277004e+00 2.181221327637e+00 2.303651332919e+00 2.366099076841e+00 2.332733076148e+00 2.213094764929e+00 2.064158104302e+00 1.974236337651e+00 2.009247463831e+00 2.151906558276e+00 2.318317668612e+00 2.425283560230e+00 2.430610484253e+00 2.343598265641e+00 2.221401686096e+00 2.147336217174e+00 2.178945352745e+00 2.298101503084e+00 2.427995576756e+00 2.492123285791e+00 2.452874293463e+00 2.324059198171e+00 2.168989349817e+00 2.078338306810e+00 2.112307200076e+00 2.245699759301e+00 2.392569224314e+00 2.472752257879e+00 2.448776224743e+00 2.334143998204e+00 2.188347408808e+00 2.094953377184e+00 2.111196449991e+00 2.220284333753e+00 2.349325661230e+00 2.426955548883e+00 2.418279656298e+00 2.332307893490e+00 2.214836084268e+00 2.127851258165e+00 2.113415529941e+00 2.163182441753e+00 2.228055131928e+00 2.256085549921e+00 2.220679869026e+00 2.129285947223e+00 2.018675818004e+00 1.938859499238e+00 1.925666997330e+00 1.977147543809e+00 2.058632143388e+00 2.129417395893e+00 2.163343925224e+00 2.154370523434e+00 2.113023164878e+00 2.059494373925e+00 2.016069395473e+00 1.999835981524e+00 2.017285784712e+00 2.062095547267e+00 2.117180585357e+00 2.160471502362e+00 2.172321739289e+00 2.143097405186e+00 2.079271882074e+00 2.005247533747e+00 1.956404274285e+00 1.959963835414e+00 2.013879560996e+00 2.085323274476e+00 2.131591990773e+00 2.124276559075e+00 2.063996649653e+00 1.984068344494e+00 1.938837425968e+00 1.970182253738e+00 2.070943651301e+00 2.187325771910e+00 2.256086949290e+00 2.236827910212e+00 2.127327685234e+00 1.968232597482e+00 1.835697973661e+00 1.804737576395e+00 1.886812162621e+00 2.016228990375e+00 2.107653273112e+00 2.106211164362e+00 2.004183796408e+00 1.843043467950e+00 1.704925721978e+00 1.673551995798e+00 1.763350832382e+00 1.904368879671e+00 2.009237048698e+00 2.026149504450e+00 1.952467914540e+00 1.832161292760e+00 1.739822731499e+00 1.737427352922e+00 1.821302488261e+00 1.926215532589e+00 1.980607460416e+00 1.945943693477e+00 1.828204520395e+00 1.676350294444e+00 1.566493060687e+00 1.556156713188e+00 1.631861154064e+00 1.723321883765e+00 1.763810544886e+00 1.724800045444e+00 1.622287817315e+00 1.510480319228e+00 1.457474913865e+00 1.495640321051e+00 1.591699762621e+00 1.681549303221e+00 1.718867496672e+00 1.694769991614e+00 1.636601786181e+00 1.592665151619e+00 1.600772395684e+00 1.657195684469e+00 1.720583471191e+00 1.745240284334e+00 1.708932730044e+00 1.624119049846e+00 1.535596030519e+00 1.499875180702e+00 1.543652964874e+00 1.638147266301e+00 1.724966394664e+00 1.756862522584e+00 1.718196763357e+00 1.629454002002e+00 1.541435735783e+00 1.512197192747e+00 1.565079548267e+00 1.667602129618e+00 1.761020524669e+00 1.799200513575e+00 1.766024361531e+00 1.678189630331e+00 1.580083020051e+00 1.526328340541e+00 1.547828613235e+00 1.626469276363e+00 1.711689475321e+00 1.755938152087e+00 1.735080037273e+00 1.654070402275e+00 1.546289580267e+00 1.465862613164e+00 1.462877674033e+00 1.546221152018e+00 1.676025234473e+00 1.795891098132e+00 1.862164047134e+00 1.854539875213e+00 1.778147979817e+00 1.663433101776e+00 1.561490254317e+00 1.525235152195e+00 1.574205555251e+00 1.676888073352e+00 1.776133650941e+00 1.823423082779e+00 1.795349016924e+00 1.698341327724e+00 1.568804458571e+00 1.465887918664e+00 1.444352347547e+00 1.511977865408e+00 1.622838234732e+00 1.718011375196e+00 1.759941979015e+00 1.742788100671e+00 1.690182848730e+00 1.644252996605e+00 1.643154226616e+00 1.695257551623e+00 1.774818392212e+00 1.844066513266e+00 1.876876369751e+00 1.868941849834e+00 1.835633255822e+00 1.801306406300e+00 1.784298861123e+00 1.786269936445e+00 1.794864099040e+00 1.796856691176e+00 1.789845173620e+00 1.783860053608e+00 1.791968671844e+00 1.816688549271e+00 1.844252431485e+00 1.852897205631e+00 1.828614401843e+00 1.777931391646e+00 1.730496590587e+00 1.724973648329e+00 1.779435505713e+00 1.871347843638e+00 1.951027322076e+00 1.971932230344e+00 1.913202915649e+00 1.790871754122e+00 1.659691802770e+00 1.594997566525e+00 1.639311831605e+00 1.757680328244e+00 1.869161041925e+00 1.905301046714e+00 1.838475327964e+00 1.690028021782e+00 1.531278180290e+00 1.462111987424e+00 1.534692938768e+00 1.693380035223e+00 1.834849487780e+00 1.883836545557e+00 1.815952928110e+00 1.660053341572e+00 1.496319344372e+00 1.429849096966e+00 1.506352444115e+00 1.658426737312e+00 1.779519864521e+00 1.798616628709e+00 1.698472807668e+00 1.516568930018e+00 1.343328931912e+00 1.289851596580e+00 1.387157365028e+00 1.546840834215e+00 1.662316767823e+00 1.676703277550e+00 1.591245046844e+00 1.461713083274e+00 1.382521475820e+00 1.425691944709e+00 1.566614392926e+00 1.714880152585e+00 1.794647611075e+00 1.777975858108e+00 1.688404834592e+00 1.592865873035e+00 1.569342987899e+00 1.644363356355e+00 1.766377461873e+00 1.856447768711e+00 1.862505991730e+00 1.780076862817e+00 1.655361796464e+00 1.571655863499e+00 1.597611441414e+00 1.720540337479e+00 1.859410521289e+00 1.935098527935e+00 1.910452374570e+00 1.800171976293e+00 1.669419588836e+00 1.610940310637e+00 1.678207251380e+00 1.830341447924e+00 1.975279690051e+00 2.039564786321e+00 1.995792931592e+00 1.865990984203e+00 1.716413066457e+00 1.633202773812e+00 1.663270163039e+00 1.769406845194e+00 1.869703746382e+00 1.901307032637e+00 1.846470660486e+00 1.733737336426e+00 1.626476369324e+00 1.589550512249e+00 1.638246544543e+00 1.725088518545e+00 1.785002029178e+00 1.779023438840e+00 1.709056524517e+00 1.614552968673e+00 1.553497419084e+00 1.563316725945e+00 1.628407019963e+00 1.695931635179e+00 1.717633151380e+00 1.674953126358e+00 1.583558005114e+00 1.484919556478e+00 1.424327368740e+00 1.419306953706e+00 1.447325863275e+00 1.470269596977e+00 1.466159921142e+00 1.441949881668e+00 1.425496460598e+00 1.441514563184e+00 1.487271523093e+00 1.532769262095e+00 1.544963243938e+00 1.512214406558e+00 1.456046728734e+00 1.425580364704e+00 1.465142984388e+00 1.571070626577e+00 1.690785917557e+00 1.762544099232e+00 1.748259493090e+00 1.648095993820e+00 1.505977237055e+00 1.402920335907e+00 1.411922142619e+00 1.525608537655e+00 1.662335975318e+00 1.739801829520e+00 1.716683333160e+00 1.602545583139e+00 1.459806633062e+00 1.388851839747e+00 1.457759469584e+00 1.626201156883e+00 1.791635240572e+00 1.871642353776e+00 1.831903968664e+00 1.689667895338e+00 1.514370807939e+00 1.413527041729e+00 1.461833252564e+00 1.618669988363e+00 1.776471849583e+00 1.850765220895e+00 1.808408574524e+00 1.667861014651e+00 1.495936762042e+00 1.390712087063e+00 1.417404350454e+00 1.539689141032e+00 1.662592613249e+00 1.713161883195e+00 1.668468217462e+00 1.556461783473e+00 1.448170068633e+00 1.425253715649e+00 1.512227039608e+00 1.650764124477e+00 1.757872283863e+00 1.777748655078e+00 1.696100784217e+00 1.540714038419e+00 1.378098722357e+00 1.293542852119e+00 1.330930476914e+00 1.446807232906e+00 1.559083961504e+00 1.608667350367e+00 1.575727483139e+00 1.476484340793e+00 1.356144342414e+00 1.274193049248e+00 1.271845917053e+00 1.340373091615e+00 1.434172124512e+00 1.509594580625e+00 1.544990909374e+00 1.541309854821e+00 1.515548559507e+00 1.491274267394e+00 1.487334461619e+00 1.508781250060e+00 1.545588472933e+00 1.579438100025e+00 1.592836947213e+00 1.575910330515e+00 1.530468659169e+00 1.471919468814e+00 1.426830761712e+00 1.422240058956e+00 1.467883658951e+00 1.546392110681e+00 1.623219694209e+00 1.665301644001e+00 1.654869064558e+00 1.596609778810e+00 1.518960318554e+00 1.466030341007e+00 1.473758450874e+00 1.541316536377e+00 1.630931648585e+00 1.696255760725e+00 1.707470186767e+00 1.661567097980e+00 1.582275452239e+00 1.510485786082e+00 1.481928040581e+00 1.500942570020e+00 1.537623252993e+00 1.553349101743e+00 1.527534986851e+00 1.469829156765e+00 1.417353954484e+00 1.413481155155e+00 1.472167655219e+00 1.562813789682e+00 1.635232802925e+00 1.652251548886e+00 1.606780910677e+00 1.525940088411e+00 1.462573697462e+00 1.465289622923e+00 1.537138200754e+00 1.631329362721e+00 1.689925205513e+00 1.677619975616e+00 1.595269607304e+00 1.481785710874e+00 1.402631189279e+00 1.410542113639e+00 1.496693008688e+00 1.599063636967e+00 1.655260156044e+00 1.635881501933e+00 1.553975265626e+00 1.463147981783e+00 1.436096123443e+00 1.510750697317e+00 1.652570306354e+00 1.789556313818e+00 1.863965192946e+00 1.853599713101e+00 1.774718546880e+00 1.676431891838e+00 1.620941873041e+00 1.644204376549e+00 1.726613333739e+00 1.813086527053e+00 1.854961487629e+00 1.833007925914e+00 1.761207788775e+00 1.679105831380e+00 1.632266847604e+00 1.643637417101e+00 1.698104323470e+00 1.758950872884e+00 1.796122739456e+00 1.801077122837e+00 1.785762178224e+00 1.771264597115e+00 1.772324008621e+00 1.787925516937e+00 1.805216639673e+00 1.812304408095e+00 1.808511991655e+00 1.804452684747e+00 1.812169145310e+00 1.832385626733e+00 1.850049425704e+00 1.843088290117e+00 1.797592343045e+00 1.720282340777e+00 1.642360784520e+00 1.607961573414e+00 1.643877916890e+00 1.733554650800e+00 1.827726078203e+00 1.877171158614e+00 1.856250748929e+00 1.772699788963e+00 1.668327269590e+00 1.605747552433e+00 1.630560777407e+00 1.731052147861e+00 1.848020731697e+00 1.919289957591e+00 1.908769142475e+00 1.815252485188e+00 1.672615248744e+00 1.542741167854e+00 1.489524695293e+00 1.531871285201e+00 1.626193590200e+00 1.706866008113e+00 1.727937134506e+00 1.677315480354e+00 1.576793494172e+00 1.475823403810e+00 1.432314805854e+00 1.475104170784e+00 1.580203702057e+00 1.694281404873e+00 1.771038055335e+00 1.787678564612e+00 1.746853567606e+00 1.673432156802e+00 1.606765096519e+00 1.584120485409e+00 1.618472804335e+00 1.689406367177e+00 1.757803981527e+00 1.787992048501e+00 1.761486189818e+00 1.682691514713e+00 1.580150303798e+00 1.500378260803e+00 1.486216768744e+00 1.544643608085e+00 1.638875884381e+00 1.716493156919e+00 1.739027146568e+00 1.695755279853e+00 1.607506582376e+00 1.522266705937e+00 1.494048619334e+00 1.543344423744e+00 1.636906566796e+00 1.715666656488e+00 1.732873426615e+00 1.672917171168e+00 1.556368228783e+00 1.436172400688e+00 1.375601110988e+00 1.400885323821e+00 1.473535409768e+00 1.526282992528e+00 1.511133779322e+00 1.420654227138e+00 1.293458846651e+00 1.206275787267e+00 1.226510539542e+00 1.339853814527e+00 1.463832340665e+00 1.521573162367e+00 1.477705510693e+00 1.346803356684e+00 1.197995353663e+00 1.139581097110e+00 1.229657279610e+00 1.399147691362e+00 1.533436986007e+00 1.554419490230e+00 1.435844767172e+00 1.206909105707e+00 9.698869446527e-01 9.058977320126e-01 1.084677106239e+00 1.341611039687e+00 1.520063822254e+00 1.544944656276e+00 1.403328007068e+00 1.144344579715e+00 9.092103588066e-01 9.242203608316e-01 1.195905494054e+00 1.504357800166e+00 1.702366423137e+00 1.728439307701e+00 1.581367591072e+00 1.320392332768e+00 1.083356982459e+00 1.060483148754e+00 1.266707258223e+00 1.515435530008e+00 1.660549519115e+00 1.641030034929e+00 1.462431401577e+00 1.197827425208e+00 1.006312122593e+00 1.061504963212e+00 1.303433256677e+00 1.539781681478e+00 1.652398724224e+00 1.602264887375e+00 1.414154076820e+00 1.180913971683e+00 1.063932162482e+00 1.169679144251e+00 1.393459839239e+00 1.575267806674e+00 1.625859895943e+00 1.524970085079e+00 1.313170434411e+00 1.096350563351e+00 1.025136952034e+00 1.144769648165e+00 1.322992208033e+00 1.424253455728e+00 1.385679769451e+00 1.210915779610e+00 9.737487122292e-01 8.385830449647e-01 9.508622804830e-01 1.201427301070e+00 1.413639453581e+00 1.494775735559e+00 1.419724879058e+00 1.220209127052e+00 9.934960974346e-01 9.035528425096e-01 1.031980016762e+00 1.246146385178e+00 1.398119451165e+00 1.418262527765e+00 1.301535770123e+00 1.101908119681e+00 9.376913869750e-01 9.424846795933e-01 1.097723209440e+00 1.260780765134e+00 1.329073167151e+00 1.270651821701e+00 1.119399998232e+00 9.817291187712e-01 1.000437030806e+00 1.189146009981e+00 1.415706405232e+00 1.563250836655e+00 1.576917814431e+00 1.459682629170e+00 1.274512844233e+00 1.145172557885e+00 1.187175438222e+00 1.366503228273e+00 1.547764168113e+00 1.628266368237e+00 1.569326245959e+00 1.395332026404e+00 1.200440369969e+00 1.135996070816e+00 1.274615307143e+00 1.505564059651e+00 1.684420019811e+00 1.729114880921e+00 1.622382168521e+00 1.411111956161e+00 1.216505162758e+00 1.201720479616e+00 1.395682045322e+00 1.651989042178e+00 1.831339038740e+00 1.864235087917e+00 1.743104170139e+00 1.518215065453e+00 1.299980463734e+00 1.228992359339e+00 1.342682135608e+00 1.522366669605e+00 1.639523753187e+00 1.631639985989e+00 1.501525261645e+00 1.313248787474e+00 1.185136562917e+00 1.219869927871e+00 1.383277562717e+00 1.552671644251e+00 1.636240171732e+00 1.601794684892e+00 1.472737174981e+00 1.322932477475e+00 1.253190224731e+00 1.313820292254e+00 1.447695282639e+00 1.558120150824e+00 1.582264220239e+00 1.507472078591e+00 1.368323862901e+00 1.236943953968e+00 1.188179347386e+00 1.233680891475e+00 1.309188250016e+00 1.341783017710e+00 1.298367822943e+00 1.196864125350e+00 1.103464109871e+00 1.100502248981e+00 1.207218008660e+00 1.356426473624e+00 1.466743317377e+00 1.491419669652e+00 1.427474646956e+00 1.315041505258e+00 1.228435464252e+00 1.235610872973e+00 1.334374855273e+00 1.456681166744e+00 1.533328875044e+00 1.530195365145e+00 1.453762861338e+00 1.346636840958e+00 1.271567682683e+00 1.272111576207e+00 1.334038237937e+00 1.402445582645e+00 1.430056048158e+00 1.403364921505e+00 1.345831683842e+00 1.305784039687e+00 1.324527035666e+00 1.399696444466e+00 1.487669896898e+00 1.540052453883e+00 1.531257548510e+00 1.467579524529e+00 1.384640662122e+00 1.331651040065e+00 1.338700063249e+00 1.390295098064e+00 1.439836265154e+00 1.445475645679e+00 1.392032890498e+00 1.296984082319e+00 1.205877551134e+00 1.170656737681e+00 1.208904436531e+00 1.286291660712e+00 1.349659588844e+00 1.363556810812e+00 1.323646975434e+00 1.256676679263e+00 1.210005375330e+00 1.223598422013e+00 1.296535862232e+00 1.388522648890e+00 1.453010319102e+00 1.461492196043e+00 1.410792523593e+00 1.322208903814e+00 1.234967977612e+00 1.189469676493e+00 1.200976874123e+00 1.247622323690e+00 1.289835373299e+00 1.296232721837e+00 1.255990378797e+00 1.181548731199e+00 1.106490767590e+00 1.074305213422e+00 1.110993371539e+00 1.201576198012e+00 1.302876987462e+00 1.372268239519e+00 1.383536810629e+00 1.332478727791e+00 1.239993356724e+00 1.152746583179e+00 1.128536780589e+00 1.193334995939e+00 1.312306016406e+00 1.420254397694e+00 1.461979364942e+00 1.408558774384e+00 1.262968424210e+00 1.067858269600e+00 9.168424275877e-01 9.216831854692e-01 1.078148630810e+00 1.268044690266e+00 1.390831379650e+00 1.395969395487e+00 1.276696220248e+00 1.072200752710e+00 8.837652356051e-01 8.627523033161e-01 1.037158320598e+00 1.264384168467e+00 1.420865109613e+00 1.445943311863e+00 1.326719424374e+00 1.094507397739e+00 8.381948647909e-01 7.262739961057e-01 8.570865075326e-01 1.077642924272e+00 1.233136211205e+00 1.254852167529e+00 1.129983980746e+00 8.930925192676e-01 6.467675975068e-01 5.994848672227e-01 8.046042491166e-01 1.049505310539e+00 1.202511128761e+00 1.216221083584e+00 1.092065831904e+00 8.779652832269e-01 6.873451254866e-01 6.847987974413e-01 8.612495071162e-01 1.048584824926e+00 1.141244356250e+00 1.101352663928e+00 9.374241804306e-01 7.051902109437e-01 5.364968079439e-01 5.946195549647e-01 7.884160503892e-01 9.468345814191e-01 9.954229274952e-01 9.204789299035e-01 7.572154232045e-01 6.073957457059e-01 6.271246140572e-01 8.120807001408e-01 1.011681082018e+00 1.129273074230e+00 1.128051046528e+00 1.015669899130e+00 8.467497915952e-01 7.323526277179e-01 7.799241860094e-01 9.418646133271e-01 1.091792535065e+00 1.149738033546e+00 1.087687520631e+00 9.214694524916e-01 7.182382916754e-01 6.167360990047e-01 7.208310377848e-01 9.190241759334e-01 1.075516811342e+00 1.126831312163e+00 1.059090247983e+00 8.989743142459e-01 7.209538516080e-01 6.516838873057e-01 7.545961501575e-01 9.257764448172e-01 1.054493204356e+00 1.089434154883e+00 1.022878546646e+00 8.816851324844e-01 7.264664006065e-01 6.432177134648e-01 6.756507277355e-01 7.632340366528e-01 8.253482150653e-01 8.236540399826e-01 7.607832223306e-01 6.733698224238e-01 6.217793685057e-01 6.480110612404e-01 7.277195121819e-01 8.052149445042e-01 8.444998797875e-01 8.393863984760e-01 8.083153209194e-01 7.832023547757e-01 7.888518510849e-01 8.233735140725e-01 8.630757391529e-01 8.848913198628e-01 8.808290431682e-01 8.595908464829e-01 8.390994681005e-01 8.330936259320e-01 8.408531014915e-01 8.504424754719e-01 8.522052589608e-01 8.495018226174e-01 8.580385211795e-01 8.927080869716e-01 9.514826119780e-01 1.013814938888e+00 1.054981820722e+00 1.061134072993e+00 1.037647132013e+00 1.009801349898e+00 1.010857260079e+00 1.056703271614e+00 1.129660321249e+00 1.192076876550e+00 1.211139485413e+00 1.173959460881e+00 1.093551668556e+00 1.009064980478e+00 9.720434987129e-01 1.008687182121e+00 1.092996705680e+00 1.173495036172e+00 1.211540049098e+00 1.195948439860e+00 1.143653502145e+00 1.092981985296e+00 1.083948250744e+00 1.128312881345e+00 1.200699357546e+00 1.263002614052e+00 1.290133318107e+00 1.279204569493e+00 1.246547805313e+00 1.216693098991e+00 1.205914344394e+00 1.210797605402e+00 1.213203435013e+00 1.196504941255e+00 1.158961041223e+00 1.116874274225e+00 1.095429814486e+00 1.109625766704e+00 1.150355330405e+00 1.192152077259e+00 1.213201015519e+00 1.208979305763e+00 1.194293430655e+00 1.193610047117e+00 1.222289467271e+00 1.272870232571e+00 1.321015109826e+00 1.344175497192e+00 1.336253215612e+00 1.311405912043e+00 1.295804803407e+00 1.308083686491e+00 1.341626945722e+00 1.367781434909e+00 1.356893486797e+00 1.298880849809e+00 1.215049023525e+00 1.156692743392e+00 1.175456784290e+00 1.271827582642e+00 1.390015884767e+00 1.465444215680e+00 1.460118096838e+00 1.376416607325e+00 1.263944673224e+00 1.211706673614e+00 1.287415945164e+00 1.460113680811e+00 1.635161425988e+00 1.731352107996e+00 1.709032242018e+00 1.575865959823e+00 1.392237384887e+00 1.268760487042e+00 1.303828461260e+00 1.470546216501e+00 1.650006640050e+00 1.743137665474e+00 1.705824263068e+00 1.550211802338e+00 1.348442479677e+00 1.228572600305e+00 1.292184595250e+00 1.487284474222e+00 1.679002109490e+00 1.770870965588e+00 1.728004479137e+00 1.573761426941e+00 1.389677255911e+00 1.298499061788e+00 1.372202837937e+00 1.543381678530e+00 1.688779931275e+00 1.725736596162e+00 1.630395714492e+00 1.436207368683e+00 1.234726735128e+00 1.152403609155e+00 1.238141525494e+00 1.394394573743e+00 1.498214464383e+00 1.484255871498e+00 1.350779675116e+00 1.159909993868e+00 1.037252397700e+00 1.093441448871e+00 1.277759020224e+00 1.451491023883e+00 1.519780204058e+00 1.451213617516e+00 1.274407499349e+00 1.084790548557e+00 1.029597688283e+00 1.165926883897e+00 1.374206138852e+00 1.517392948723e+00 1.521814950533e+00 1.373497657843e+00 1.116678981325e+00 8.734409997871e-01 8.394451301701e-01 1.038136686424e+00 1.272642433305e+00 1.402169915911e+00 1.371914099495e+00 1.188319601557e+00 9.233951257887e-01 7.525116590041e-01 8.672039975156e-01 1.148251624189e+00 1.392466934204e+00 1.501370750020e+00 1.447088081716e+00 1.257544192779e+00 1.025095377185e+00 9.154759144694e-01 1.035379473933e+00 1.264434021595e+00 1.443906247178e+00 1.493184251037e+00 1.397310635340e+00 1.199016635808e+00 1.005092239374e+00 9.626924872613e-01 1.102161586545e+00 1.289115468816e+00 1.399866455017e+00 1.380855032285e+00 1.240605201547e+00 1.050960843460e+00 9.480466760176e-01 1.034369194637e+00 1.231918334183e+00 1.397624777819e+00 1.443422710026e+00 1.341027286297e+00 1.116528618977e+00 8.637696825057e-01 7.657787214647e-01 9.207929803050e-01 1.161851659682e+00 1.327595024625e+00 1.345773634473e+00 1.203014470092e+00 9.379326866232e-01 6.685787737219e-01 6.406073073886e-01 8.917926160653e-01 1.173435304073e+00 1.348004341402e+00 1.366377559819e+00 1.229708365995e+00 9.872345060073e-01 7.576282472541e-01 7.319786000016e-01 9.286409104857e-01 1.157984574540e+00 1.295230193702e+00 1.293404685964e+00 1.154168858173e+00 9.220251386475e-01 6.974848962775e-01 6.413563572474e-01 7.842912351759e-01 9.644317296168e-01 1.069234266531e+00 1.061147621264e+00 9.506854768048e-01 7.924892764828e-01 6.899706917102e-01 7.371235119165e-01 8.904691686925e-01 1.042330628477e+00 1.127612351492e+00 1.126564657807e+00 1.053851904925e+00 9.527012448944e-01 8.834789434425e-01 8.887779072862e-01 9.542577857817e-01 1.027894800365e+00 1.065967567501e+00 1.050405659652e+00 9.875538272206e-01 9.061007296666e-01
 6.395485661030e-01 6.499914218389e-01 7.170345539575e-01 7.896804507821e-01 8.232527545479e-01 8.004336593567e-01 7.331723595923e-01 6.596889108916e-01 6.274614628282e-01 6.511052844935e-01 6.938646383059e-01 7.078043332925e-01 6.675828709085e-01 5.787745353478e-01 4.812244376140e-01 4.438191294966e-01 4.991352360135e-01 5.934813742596e-01 6.670835588892e-01 6.965069315542e-01 6.899817333869e-01 6.763452646040e-01 6.839591029909e-01 7.145779676854e-01 7.419670200825e-01 7.372519004357e-01 6.909958962090e-01 6.242575695012e-01 5.881892618006e-01 6.274126132663e-01 7.235015215002e-01 8.181053702818e-01 8.654015696295e-01 8.472562548059e-01 7.741054507367e-01 6.842107461449e-01 6.336399219610e-01 6.548756708211e-01 7.227790123087e-01 8.136018110808e-01 8.465150022581e-01 8.428935808473e-01 8.097283408290e-01 7.615853918495e-01 7.069093705435e-01 6.756754222181e-01 6.852317915161e-01 7.183476670526e-01 7.444023627312e-01 7.477532122898e-01 7.371896783831e-01 7.378719457495e-01 7.680032195877e-01 8.180301300671e-01 8.579026771951e-01 8.608269001680e-01 8.199068318191e-01 7.549720209978e-01 7.090532427638e-01 7.205337006792e-01 7.814498893306e-01 8.449386758769e-01 8.682845959144e-01 8.356713569740e-01 7.643772234750e-01 7.042750795864e-01 7.126414198028e-01 7.945262504082e-01 8.964482917271e-01 9.634147773745e-01 9.685354329048e-01 9.166898812778e-01 8.420992548742e-01 7.957106514766e-01 8.088040290391e-01 8.601179846824e-01 8.997643115108e-01 8.915668461327e-01 8.305974893558e-01 7.460231145015e-01 6.931501997903e-01 7.137431953344e-01 7.870383025688e-01 8.575004682772e-01 9.143995175669e-01 9.464730460985e-01 9.206242965974e-01 8.897695862943e-01 8.675435963565e-01 8.886357000112e-01 9.507466931790e-01 1.014518651406e+00 1.039708273481e+00 1.010634938428e+00 9.446324847670e-01 8.880688104145e-01 8.885681023346e-01 9.481100038650e-01 1.020297106761e+00 1.056968378422e+00 1.040511848313e+00 9.924409841185e-01 9.652170923443e-01 1.004243150102e+00 1.098997295832e+00 1.193216543240e+00 1.234257137189e+00 1.201744296364e+00 1.116611084125e+00 1.039206499423e+00 1.038301204350e+00 1.124101388557e+00 1.235378131888e+00 1.302614257714e+00 1.291101486430e+00 1.211023376886e+00 1.115303994158e+00 1.076961707734e+00 1.128206294480e+00 1.224376980878e+00 1.295210694516e+00 1.300869724079e+00 1.249137106414e+00 1.191069605082e+00 1.190348094599e+00 1.263675250697e+00 1.359851661833e+00 1.409970274695e+00 1.420840708119e+00 1.368777304421e+00 1.303352131168e+00 1.219673867480e+00 1.186963601313e+00 1.195440250536e+00 1.241168713120e+00 1.293446488552e+00 1.316994431101e+00 1.292469727253e+00 1.225190182569e+00 1.144944365305e+00 1.094781543082e+00 1.103483147353e+00 1.160076174117e+00 1.224479597747e+00 1.258965179373e+00 1.246810390224e+00 1.196247860365e+00 1.136393046400e+00 1.103991311129e+00 1.120108654373e+00 1.174643611640e+00 1.238368982059e+00 1.286695669888e+00 1.312031189381e+00 1.322523648914e+00 1.332270176972e+00 1.348829866370e+00 1.366889284345e+00 1.373536622975e+00 1.360211731157e+00 1.331969667864e+00 1.307341035733e+00 1.306241151628e+00 1.331979101274e+00 1.364799256259e+00 1.375238965930e+00 1.344487909022e+00 1.279208221955e+00 1.215956777855e+00 1.206125356060e+00 1.274640385016e+00 1.393031423523e+00 1.521195848861e+00 1.612429402536e+00 1.676189538465e+00 1.695614149282e+00 1.637364348136e+00 1.525366711530e+00 1.411576901111e+00 1.403438969437e+00 1.523963478540e+00 1.681797814574e+00 1.770196220486e+00 1.735733853665e+00 1.593979024913e+00 1.429179726983e+00 1.362039736615e+00 1.441779650752e+00 1.582891007351e+00 1.668277103988e+00 1.640049149630e+00 1.520014473210e+00 1.405801485177e+00 1.416728654298e+00 1.566337074035e+00 1.742987340639e+00 1.830549580714e+00 1.776848049458e+00 1.607958676022e+00 1.431842026084e+00 1.398166606011e+00 1.547534370492e+00 1.754714317655e+00 1.879855347298e+00 1.855537525200e+00 1.695009085970e+00 1.490066906132e+00 1.385212907187e+00 1.458234279869e+00 1.618815735208e+00 1.725390660615e+00 1.701355248649e+00 1.555945582863e+00 1.382282652442e+00 1.323291891155e+00 1.436478061547e+00 1.615878755025e+00 1.743551185306e+00 1.779638234081e+00 1.724618191894e+00 1.555718736121e+00 1.310386020902e+00 1.176297705196e+00 1.278939413818e+00 1.506843236039e+00 1.675868773890e+00 1.685125541077e+00 1.524015863457e+00 1.271187277732e+00 1.103925876675e+00 1.187591739282e+00 1.432096067917e+00 1.638225357732e+00 1.692546742191e+00 1.573304472733e+00 1.340226408724e+00 1.137224018890e+00 1.130244904015e+00 1.299421533182e+00 1.468308473657e+00 1.511624371039e+00 1.397522818554e+00 1.182308694181e+00 1.018366574889e+00 1.074966423426e+00 1.300814557381e+00 1.510357846373e+00 1.586366827660e+00 1.497882627375e+00 1.291394611767e+00 1.097098563782e+00 1.085455542712e+00 1.265357020922e+00 1.471602016505e+00 1.572498876008e+00 1.521185340962e+00 1.345275776956e+00 1.145414736910e+00 1.071095414634e+00 1.178469632447e+00 1.349172122762e+00 1.495171248479e+00 1.528178672213e+00 1.474325596323e+00 1.354673637560e+00 1.222148452680e+00 1.132421525034e+00 1.129564796210e+00 1.224478171980e+00 1.352460258856e+00 1.436784938022e+00 1.434307465182e+00 1.346718820341e+00 1.220825526857e+00 1.134970015510e+00 1.145136097730e+00 1.223047515781e+00 1.287446127836e+00 1.276443505886e+00 1.177805191845e+00 1.034870523898e+00 9.389270924764e-01 9.645075956516e-01 1.073418218837e+00 1.163063243338e+00 1.163698615226e+00 1.065093156656e+00 9.217735409498e-01 8.495552768193e-01 9.332857986981e-01 1.105167418885e+00 1.245174987925e+00 1.284588478648e+00 1.215621250179e+00 1.088100215209e+00 9.986635547471e-01 1.025708702162e+00 1.136056765410e+00 1.229897469195e+00 1.237520012787e+00 1.147060717638e+00 1.004576907863e+00 9.030314820319e-01 9.176008094784e-01 1.012188093258e+00 1.090886076051e+00 1.108427216036e+00 1.103078430119e+00 1.076729150480e+00 1.070945225341e+00 1.078126950219e+00 1.102198863534e+00 1.124760146851e+00 1.123985537103e+00 1.097941042233e+00 1.074356311134e+00 1.095712223609e+00 1.178537957161e+00 1.290039958724e+00 1.374117483077e+00 1.387108796667e+00 1.316420933682e+00 1.188359767896e+00 1.068062478990e+00 1.031949799482e+00 1.096478297950e+00 1.197483190169e+00 1.262125139060e+00 1.259436701511e+00 1.209003145648e+00 1.170224623219e+00 1.201049061830e+00 1.298491405319e+00 1.399946669477e+00 1.439911017229e+00 1.388955822719e+00 1.268647496134e+00 1.155424659440e+00 1.148126165655e+00 1.268039933148e+00 1.428139763320e+00 1.527173604558e+00 1.508155140643e+00 1.368447288548e+00 1.164721016060e+00 1.017060736811e+00 1.043996316187e+00 1.208998382064e+00 1.373724460839e+00 1.436595908207e+00 1.408289787822e+00 1.331404434310e+00 1.227829535946e+00 1.156975690393e+00 1.150128086805e+00 1.224963841053e+00 1.327154486479e+00 1.386380529893e+00 1.361830176908e+00 1.258383331918e+00 1.132237926346e+00 1.077564928122e+00 1.151030446589e+00 1.299800896174e+00 1.424638733752e+00 1.457445645566e+00 1.380414378576e+00 1.228281245038e+00 1.087776243210e+00 1.062006606622e+00 1.165808828865e+00 1.306240057302e+00 1.390803264980e+00 1.381428860730e+00 1.297497805526e+00 1.207734012830e+00 1.195313955034e+00 1.282183681078e+00 1.405518084423e+00 1.487481470344e+00 1.489413534109e+00 1.424907156670e+00 1.353896597998e+00 1.349735953480e+00 1.434449483651e+00 1.554920904541e+00 1.636616637049e+00 1.634389386309e+00 1.549640144153e+00 1.430344855470e+00 1.353898349479e+00 1.374654081638e+00 1.470129979150e+00 1.573281731890e+00 1.683912902110e+00 1.715413799315e+00 1.727504871587e+00 1.687346266841e+00 1.645655316761e+00 1.601657230849e+00 1.600913167675e+00 1.660274673231e+00 1.752632017284e+00 1.829896667643e+00 1.854522924261e+00 1.816822533771e+00 1.738691781733e+00 1.666070165462e+00 1.645065554938e+00 1.688169373317e+00 1.763853113932e+00 1.823183978528e+00 1.831822275899e+00 1.784872725206e+00 1.707164774121e+00 1.641441203150e+00 1.623573650218e+00 1.657602486937e+00 1.716311434730e+00 1.767315027882e+00 1.795570531336e+00 1.807457344860e+00 1.819458496137e+00 1.840236942145e+00 1.860458286220e+00 1.859609624938e+00 1.823843557966e+00 1.761522820525e+00 1.705934998497e+00 1.697849330974e+00 1.751820449923e+00 1.839062106254e+00 1.909161716604e+00 1.924348820398e+00 1.879919533926e+00 1.807280631125e+00 1.758101209696e+00 1.767533119481e+00 1.822116274939e+00 1.872669055393e+00 1.887665240470e+00 1.870510422524e+00 1.845585642530e+00 1.853457459709e+00 1.921464204555e+00 2.034476765086e+00 2.140295941273e+00 2.181399078615e+00 2.123613165015e+00 1.973902454648e+00 1.791360745819e+00 1.682007539005e+00 1.736331679279e+00 1.932713608846e+00 2.159027086478e+00 2.308782529588e+00 2.324401026042e+00 2.204625894167e+00 2.006674866035e+00 1.840865102165e+00 1.821218096226e+00 1.961464026484e+00 2.158487997914e+00 2.293859185723e+00 2.299760705946e+00 2.172627559063e+00 1.974753162972e+00 1.825577401943e+00 1.839920579965e+00 2.015200653660e+00 2.234884493245e+00 2.380415246962e+00 2.389294196585e+00 2.263495599925e+00 2.067656903989e+00 1.915420647637e+00 1.908927497842e+00 2.042923284584e+00 2.210634596247e+00 2.302726443588e+00 2.264102211213e+00 2.105276626747e+00 1.902110782461e+00 1.777869607555e+00 1.823902738372e+00 2.002580402876e+00 2.191685830942e+00 2.290460974970e+00 2.260097389017e+00 2.127335494384e+00 1.978342400591e+00 1.925717210570e+00 2.023956437013e+00 2.213926176814e+00 2.385447356351e+00 2.456439875105e+00 2.400814125272e+00 2.251122254265e+00 2.090800171730e+00 2.020996717344e+00 2.087916248220e+00 2.239498279463e+00 2.379087551394e+00 2.435646458537e+00 2.390532992326e+00 2.277886801905e+00 2.170206302114e+00 2.140597278899e+00 2.208611361241e+00 2.325068576285e+00 2.417127583742e+00 2.436575241216e+00 2.379560650046e+00 2.285404231114e+00 2.218087366641e+00 2.227688795558e+00 2.311972841694e+00 2.420060136158e+00 2.492693652643e+00 2.495438189167e+00 2.430197939703e+00 2.331019607357e+00 2.247291799047e+00 2.216060966548e+00 2.238431074473e+00 2.282952876484e+00 2.312499753986e+00 2.307958919172e+00 2.275392239182e+00 2.238273722762e+00 2.220290488628e+00 2.228571139734e+00 2.249933829382e+00 2.262966614306e+00 2.254382476519e+00 2.227583614260e+00 2.199557032668e+00 2.188063283115e+00 2.197250582560e+00 2.213133444745e+00 2.213001527761e+00 2.180642689361e+00 2.117213642012e+00 2.042839919051e+00 1.987741469479e+00 1.974507734298e+00 2.002557170540e+00 2.049257445855e+00 2.086334824989e+00 2.096247658942e+00 2.078850746957e+00 2.048341452716e+00 2.023790045923e+00 2.018039281801e+00 2.031902896994e+00 2.057400820681e+00 2.085744567696e+00 2.112640364491e+00 2.137251817094e+00 2.157407426534e+00 2.166484448556e+00 2.155725532689e+00 2.121175744162e+00 2.070749971926e+00 2.025579292404e+00 2.011238281763e+00 2.040211042402e+00 2.099052641459e+00 2.154096250212e+00 2.170711606545e+00 2.132014067995e+00 2.049903240388e+00 1.965898841375e+00 1.935151084015e+00 1.989897992379e+00 2.110047745076e+00 2.237243095004e+00 2.312785843012e+00 2.303855728580e+00 2.213995186601e+00 2.084116445462e+00 1.981850941124e+00 1.967860537619e+00 2.049446951305e+00 2.173841064720e+00 2.270715686463e+00 2.291437490947e+00 2.224265685105e+00 2.095671766118e+00 1.963115844074e+00 1.892282945505e+00 1.915732660577e+00 2.006996104925e+00 2.105183484593e+00 2.157502685775e+00 2.141294698755e+00 2.067287519864e+00 1.972972615254e+00 1.906133580322e+00 1.897964334913e+00 1.941675821462e+00 1.998952322157e+00 2.026772544378e+00 1.998910038267e+00 1.914449869568e+00 1.797894731744e+00 1.692171988830e+00 1.640714984546e+00 1.660344847115e+00 1.727910704972e+00 1.797973814513e+00 1.829883502191e+00 1.803022776717e+00 1.721715766089e+00 1.614928280786e+00 1.529632934036e+00 1.510248416864e+00 1.567362288074e+00 1.668437828747e+00 1.763465798056e+00 1.813289609301e+00 1.802255669997e+00 1.740035154877e+00 1.657233789346e+00 1.593059531658e+00 1.573711672219e+00 1.594552547287e+00 1.625637673177e+00 1.635627969712e+00 1.612097303031e+00 1.568573097952e+00 1.537841329050e+00 1.550661479076e+00 1.609900461513e+00 1.686034724366e+00 1.738849696618e+00 1.741988950005e+00 1.696450180450e+00 1.632524187987e+00 1.597659050753e+00 1.626100929333e+00 1.709221949954e+00 1.801806119933e+00 1.855383362618e+00 1.844288533891e+00 1.775934468287e+00 1.688923206617e+00 1.635988619151e+00 1.648489660654e+00 1.708091476610e+00 1.761782424584e+00 1.761184326013e+00 1.689830711186e+00 1.574356383121e+00 1.481501835158e+00 1.484213119892e+00 1.595459320374e+00 1.751417165005e+00 1.869504061312e+00 1.895346454205e+00 1.817065182645e+00 1.667927163596e+00 1.522060382668e+00 1.465521038135e+00 1.528084408484e+00 1.651238230935e+00 1.748982923611e+00 1.767174237937e+00 1.700295000982e+00 1.589795829001e+00 1.508239434343e+00 1.513955290934e+00 1.596817326436e+00 1.688364412802e+00 1.721533747629e+00 1.669287744160e+00 1.557422880222e+00 1.462958052133e+00 1.476295682901e+00 1.616661982560e+00 1.808685003465e+00 1.956174165789e+00 1.997247895074e+00 1.918501717612e+00 1.757656785420e+00 1.600606909895e+00 1.548919009333e+00 1.636524990978e+00 1.792201187795e+00 1.915621802307e+00 1.945493949122e+00 1.876677857735e+00 1.758813916189e+00 1.680247902097e+00 1.713633857342e+00 1.847407130130e+00 1.998935958469e+00 2.086468274429e+00 2.071859609304e+00 1.972077825128e+00 1.857158284983e+00 1.823055894998e+00 1.920187428079e+00 2.102114834633e+00 2.272215517748e+00 2.352524641489e+00 2.312679738585e+00 2.175836070487e+00 2.015283433770e+00 1.929852375041e+00 1.977857855021e+00 2.121337301786e+00 2.265298601113e+00 2.330996264039e+00 2.289613055389e+00 2.168243263214e+00 2.043114695547e+00 2.007079916085e+00 2.100862083989e+00 2.274051934095e+00 2.433427563494e+00 2.505603515746e+00 2.462720500529e+00 2.326549282236e+00 2.163773936758e+00 2.064441529172e+00 2.088509134167e+00 2.215044757993e+00 2.364051730173e+00 2.458121732289e+00 2.456292455530e+00 2.359980004177e+00 2.208307392190e+00 2.065721844179e+00 1.994685584552e+00 2.017173326378e+00 2.100855279266e+00 2.189702242551e+00 2.241446969921e+00 2.243126673561e+00 2.209524570901e+00 2.172328087325e+00 2.162396307390e+00 2.191554047916e+00 2.246096787164e+00 2.297266236045e+00 2.318650875308e+00 2.298851140096e+00 2.246310504708e+00 2.186869403311e+00 2.153062597519e+00 2.166289679697e+00 2.221988423077e+00 2.291258674351e+00 2.337617504458e+00 2.335133399432e+00 2.279954291063e+00 2.194437828130e+00 2.121900286652e+00 2.107023936542e+00 2.165852443225e+00 2.271519552440e+00 2.372736961812e+00 2.424075827097e+00 2.405815232064e+00 2.331279968804e+00 2.243503413428e+00 2.197085975454e+00 2.224147717214e+00 2.308199076531e+00 2.395960978604e+00 2.432985389966e+00 2.391275567992e+00 2.281213889870e+00 2.151320844343e+00 2.071189920006e+00 2.089349164325e+00 2.192289508346e+00 2.315944527517e+00 2.393797523400e+00 2.390637343303e+00 2.313188731234e+00 2.206744588556e+00 2.136453533025e+00 2.148241642804e+00 2.232875431857e+00 2.335101703426e+00 2.395999629938e+00 2.385094677945e+00 2.310863191723e+00 2.215585728060e+00 2.154424451540e+00 2.159570366130e+00 2.214517921920e+00 2.267816833162e+00 2.270186502918e+00 2.202200882244e+00 2.084795313923e+00 1.974810786333e+00 1.938758994696e+00 2.004181789741e+00 2.133872402484e+00 2.257899996961e+00 2.319000004368e+00 2.294464003643e+00 2.200095703439e+00 2.084536325489e+00 2.010978747028e+00 2.021739425374e+00 2.107645088253e+00 2.218511538450e+00 2.300498272495e+00 2.321859664473e+00 2.279575566478e+00 2.195433049618e+00 2.105937897533e+00 2.046591126235e+00 2.034541608512e+00 2.061197882283e+00 2.101406018069e+00 2.130067421048e+00 2.133594692678e+00 2.113212335793e+00 2.082472881081e+00 2.060577731174e+00 2.062818890940e+00 2.091585306545e+00 2.133710590682e+00 2.166553988421e+00 2.168672291407e+00 2.129899608053e+00 2.057899063509e+00 1.978955618623e+00 1.929095032271e+00 1.933374924143e+00 1.985330820928e+00 2.048211296133e+00 2.077473974882e+00 2.044360693931e+00 1.950169444103e+00 1.831287367034e+00 1.750145650688e+00 1.759606979283e+00 1.855881247354e+00 1.978458791182e+00 2.056903603221e+00 2.048713612886e+00 1.954620843951e+00 1.822048967814e+00 1.732963877188e+00 1.754896640449e+00 1.876347493883e+00 2.014895901991e+00 2.083746989980e+00 2.034385604058e+00 1.870481062598e+00 1.654236449625e+00 1.502179278894e+00 1.520845759989e+00 1.688357810525e+00 1.878614552430e+00 1.980937024249e+00 1.945420798976e+00 1.787020462427e+00 1.588410969566e+00 1.487123387610e+00 1.578090788661e+00 1.798292672816e+00 2.006825407538e+00 2.101950872526e+00 2.048759211526e+00 1.880417168300e+00 1.698783680442e+00 1.643450875581e+00 1.774093361464e+00 1.996658544761e+00 2.170151441398e+00 2.201748451429e+00 2.067069120789e+00 1.815668005308e+00 1.581883968704e+00 1.549356350731e+00 1.765065240100e+00 2.072409668391e+00 2.302776727422e+00 2.363619527595e+00 2.236705369184e+00 1.975756634631e+00 1.713056165314e+00 1.631071804755e+00 1.799984814636e+00 2.083780526670e+00 2.312500674092e+00 2.389898348665e+00 2.295995505107e+00 2.078555634581e+00 1.846885029587e+00 1.737999829717e+00 1.810704486444e+00 1.979435089098e+00 2.113892609187e+00 2.135025078642e+00 2.034476784469e+00 1.869709252813e+00 1.745868439133e+00 1.754060556072e+00 1.884000657568e+00 2.037559249235e+00 2.120267533913e+00 2.089958903097e+00 1.964512990526e+00 1.815208499946e+00 1.737270692102e+00 1.779975998797e+00 1.896571285647e+00 1.992836232177e+00 1.999249793884e+00 1.900430690854e+00 1.739873071143e+00 1.609802093286e+00 1.600319016918e+00 1.712141811408e+00 1.853483349463e+00 1.926636814375e+00 1.881527120030e+00 1.728918690826e+00 1.545362266438e+00 1.459778417189e+00 1.560225079652e+00 1.788278404018e+00 2.013070479353e+00 2.137357929707e+00 2.121680139112e+00 1.982493787204e+00 1.790302373901e+00 1.656750727035e+00 1.673126993935e+00 1.821995013404e+00 2.000371699966e+00 2.114665053978e+00 2.122128355970e+00 2.033053382231e+00 1.903789255880e+00 1.817199228680e+00 1.835006893689e+00 1.947262439960e+00 2.086051891138e+00 2.182750920924e+00 2.202198664010e+00 2.149190453443e+00 2.062682245531e+00 1.999649251687e+00 2.005164895589e+00 2.082671927685e+00 2.194792940190e+00 2.292619145164e+00 2.341085744952e+00 2.327985625716e+00 2.262818796239e+00 2.171081456186e+00 2.085657685551e+00 2.035446077289e+00 2.033820053744e+00 2.073903974323e+00 2.134418715602e+00 2.190874132024e+00 2.224728305778e+00 2.227956365435e+00 2.204095987435e+00 2.166347715556e+00 2.132408311338e+00 2.116711751077e+00 2.123379661655e+00 2.144864268107e+00 2.167567311964e+00 2.179920292244e+00 2.177707965731e+00 2.164085789986e+00 2.145096652343e+00 2.124187377487e+00 2.099564992912e+00 2.066858160168e+00 2.025297446279e+00 1.982371581591e+00 1.952701218662e+00 1.949484527787e+00 1.973476629735e+00 2.009758543124e+00 2.036231047056e+00 2.037683673257e+00 2.016422710635e+00 1.993528853069e+00 1.997816112102e+00 2.044800139739e+00 2.121259407115e+00 2.191451765664e+00 2.218541517284e+00 2.184883819488e+00 2.103482810831e+00 2.018015292481e+00 1.984758437760e+00 2.033954064077e+00 2.141299858533e+00 2.245435122510e+00 2.288392533461e+00 2.243272585011e+00 2.125909138770e+00 1.994810103363e+00 1.930930800281e+00 1.983783524322e+00 2.124677708052e+00 2.273350731754e+00 2.357470176110e+00 2.345114335537e+00 2.253036348550e+00 2.141606334756e+00 2.089651199581e+00 2.141336574970e+00 2.266434180059e+00 2.387415257839e+00 2.434875667150e+00 2.379586816376e+00 2.242424078799e+00 2.091373172099e+00 2.016428769297e+00 2.068619805852e+00 2.211801941352e+00 2.357542680814e+00 2.429963145704e+00 2.397043100785e+00 2.276421525930e+00 2.129736973317e+00 2.039934461612e+00 2.060580486162e+00 2.171033915184e+00 2.298253133049e+00 2.373734379013e+00 2.365687438383e+00 2.284620326862e+00 2.175077931285e+00 2.094606900198e+00 2.079793249262e+00 2.120382173707e+00 2.170575744311e+00 2.184066809302e+00 2.139465272115e+00 2.047791279944e+00 1.946702903881e+00 1.882687382091e+00 1.883490684027e+00 1.939334430619e+00 2.013496592814e+00 2.068774782158e+00 2.084792411764e+00 2.061398489797e+00 2.013867786181e+00 1.964667250504e+00 1.934440212152e+00 1.934562803045e+00 1.964188380387e+00 2.011978863371e+00 2.060504487661e+00 2.091374056540e+00 2.090344118794e+00 2.052655950898e+00 1.987586024586e+00 1.919213766946e+00 1.878955722207e+00 1.887879033037e+00 1.939658791310e+00 2.002245522018e+00 2.037552179015e+00 2.022465779958e+00 1.961296509280e+00 1.887880960951e+00 1.852545288339e+00 1.889510290111e+00 1.986057609405e+00 2.089732852835e+00 2.143417917543e+00 2.113572338154e+00 2.003329885531e+00 1.855788895095e+00 1.744080196842e+00 1.732113535275e+00 1.818910876135e+00 1.937575043009e+00 2.011339187253e+00 1.995458013265e+00 1.890306160430e+00 1.741935954655e+00 1.629947197616e+00 1.623455465336e+00 1.719150547975e+00 1.844956263957e+00 1.924500356452e+00 1.919040056250e+00 1.837175019144e+00 1.730502938471e+00 1.671841039887e+00 1.705452290205e+00 1.805654737056e+00 1.901033286454e+00 1.928086933925e+00 1.860598042671e+00 1.717401403863e+00 1.560424491905e+00 1.473774492381e+00 1.504239817428e+00 1.612622956474e+00 1.714627269512e+00 1.745789742523e+00 1.686022114508e+00 1.561351172278e+00 1.437027368329e+00 1.389491975363e+00 1.446821524314e+00 1.561206717158e+00 1.659529893262e+00 1.695237616091e+00 1.663402896267e+00 1.596767079219e+00 1.548706366551e+00 1.558759494844e+00 1.619804665373e+00 1.685610054572e+00 1.708312934551e+00 1.666542302668e+00 1.575499851778e+00 1.483641478354e+00 1.450005904772e+00 1.499327481628e+00 1.597512315641e+00 1.682967959958e+00 1.708897590892e+00 1.662342028166e+00 1.567644185333e+00 1.479818701805e+00 1.458573643703e+00 1.522657301139e+00 1.632252763307e+00 1.725282193620e+00 1.756675208313e+00 1.713511163440e+00 1.616770210838e+00 1.515689178625e+00 1.468197679947e+00 1.502660553060e+00 1.593404172973e+00 1.684411315852e+00 1.727382398579e+00 1.700188501386e+00 1.610935880210e+00 1.496818575732e+00 1.415761062598e+00 1.418860142431e+00 1.510601510895e+00 1.645428494154e+00 1.764949167464e+00 1.826792994366e+00 1.813436663460e+00 1.733313582841e+00 1.620107542799e+00 1.526653912952e+00 1.503290753141e+00 1.562323762050e+00 1.666521007919e+00 1.758790568792e+00 1.794475281266e+00 1.755508145461e+00 1.654292635600e+00 1.532952452371e+00 1.452434020928e+00 1.459083196187e+00 1.545365044530e+00 1.657525920741e+00 1.739372045448e+00 1.760596676825e+00 1.723975519727e+00 1.661994225749e+00 1.622920931505e+00 1.642611836096e+00 1.717664329838e+00 1.810162537497e+00 1.877471412406e+00 1.895688504568e+00 1.867244548428e+00 1.816659858016e+00 1.776709691977e+00 1.768490353053e+00 1.788117679716e+00 1.813115390415e+00 1.822069687706e+00 1.810004987744e+00 1.790695916544e+00 1.785665424741e+00 1.805876789439e+00 1.840552568007e+00 1.864282184342e+00 1.855897428913e+00 1.814739761579e+00 1.765891437090e+00 1.748917121012e+00 1.789202620218e+00 1.872717184761e+00 1.952962776011e+00 1.981066230233e+00 1.931355681418e+00 1.814603758421e+00 1.681224757060e+00 1.606022777791e+00 1.637930242006e+00 1.750185497202e+00 1.863748296349e+00 1.906932911925e+00 1.847330235223e+00 1.701187265531e+00 1.535350756923e+00 1.450136068275e+00 1.507745642345e+00 1.662166145184e+00 1.810044076963e+00 1.871887723533e+00 1.818717188489e+00 1.674335839949e+00 1.512818515420e+00 1.435226388306e+00 1.493566000963e+00 1.632301943351e+00 1.749694970778e+00 1.774059505626e+00 1.686145144805e+00 1.520633397417e+00 1.362497244155e+00 1.313689006589e+00 1.402150904746e+00 1.547839759027e+00 1.651689142718e+00 1.660010525751e+00 1.575527701307e+00 1.454530458877e+00 1.388715265975e+00 1.442057569489e+00 1.583948921523e+00 1.725532293652e+00 1.795111293583e+00 1.768672593080e+00 1.673786859173e+00 1.581304434813e+00 1.569590595955e+00 1.658515413685e+00 1.788729107621e+00 1.878717238518e+00 1.877780351535e+00 1.784918368805e+00 1.651939480188e+00 1.569190356812e+00 1.607711878358e+00 1.747331724993e+00 1.897904664988e+00 1.976269393022e+00 1.945148010759e+00 1.821973335158e+00 1.678297369054e+00 1.616451282248e+00 1.694419401873e+00 1.863647703383e+00 2.021397555658e+00 2.088004034867e+00 2.034044316477e+00 1.883473836070e+00 1.710415154276e+00 1.615914581162e+00 1.657856680135e+00 1.791133290123e+00 1.917150668164e+00 1.961198952801e+00 1.899582085244e+00 1.760452523237e+00 1.615849507862e+00 1.551508707609e+00 1.601890476132e+00 1.716211773504e+00 1.811698451215e+00 1.833068990641e+00 1.770987041080e+00 1.659611516663e+00 1.562360861675e+00 1.536442810032e+00 1.586931035797e+00 1.664148186140e+00 1.709007730317e+00 1.689252109519e+00 1.609060805561e+00 1.503340714790e+00 1.420191875752e+00 1.390683305171e+00 1.405909815170e+00 1.429951081068e+00 1.433334773505e+00 1.413056174703e+00 1.390683152808e+00 1.393071869142e+00 1.427020397435e+00 1.470939124553e+00 1.492915543482e+00 1.475618282530e+00 1.430731112014e+00 1.397700784997e+00 1.419674004149e+00 1.504270035435e+00 1.612050699675e+00 1.686576010952e+00 1.687770745646e+00 1.609052019476e+00 1.483806752534e+00 1.381101854856e+00 1.370993317108e+00 1.460463934564e+00 1.583614887389e+00 1.662692533283e+00 1.653120039665e+00 1.556817877897e+00 1.424952891990e+00 1.346980356617e+00 1.393428522583e+00 1.540882460988e+00 1.698130542418e+00 1.783904946365e+00 1.759813823373e+00 1.635735367426e+00 1.470800104203e+00 1.363304102562e+00 1.392006756569e+00 1.533012585583e+00 1.688330076117e+00 1.773132999451e+00 1.749190292477e+00 1.626738072865e+00 1.461713765343e+00 1.343712982726e+00 1.344968619947e+00 1.449116767339e+00 1.571573488345e+00 1.637797216721e+00 1.617919490651e+00 1.529191720014e+00 1.428796294382e+00 1.389111614350e+00 1.443725438274e+00 1.554395468366e+00 1.649489259380e+00 1.674205101647e+00 1.609918928331e+00 1.476793383947e+00 1.330752182366e+00 1.246650159890e+00 1.268395006199e+00 1.364857691856e+00 1.463949587606e+00 1.508892612723e+00 1.477845092674e+00 1.383399984348e+00 1.267567351308e+00 1.189191786141e+00 1.191585079268e+00 1.266957022286e+00 1.367623933458e+00 1.446866614541e+00 1.480418480295e+00 1.468205323462e+00 1.429345454254e+00 1.393379296209e+00 1.386370032325e+00 1.416082914789e+00 1.467734933897e+00 1.514387904414e+00 1.531518446437e+00 1.506738300453e+00 1.444553516627e+00 1.367836352305e+00 1.313234989688e+00 1.314304248968e+00 1.376569483216e+00 1.470855191548e+00 1.553880931217e+00 1.591229271891e+00 1.569224188380e+00 1.499472704852e+00 1.417948507165e+00 1.373349422487e+00 1.397894859778e+00 1.479921793331e+00 1.574167861645e+00 1.635096125925e+00 1.638691467327e+00 1.588809499827e+00 1.514249698338e+00 1.455923593854e+00 1.442322749632e+00 1.467677554488e+00 1.498029023810e+00 1.499126441560e+00 1.459406168649e+00 1.398364522937e+00 1.359264093052e+00 1.380847658923e+00 1.461541046763e+00 1.558092207797e+00 1.619177812637e+00 1.614312831711e+00 1.546455956421e+00 1.454154917309e+00 1.399205670436e+00 1.427226611691e+00 1.524394533911e+00 1.629498078468e+00 1.682071305201e+00 1.651982455479e+00 1.548819955616e+00 1.422605230312e+00 1.349203126042e+00 1.380136954904e+00 1.490146365580e+00 1.603368050198e+00 1.654958001858e+00 1.619645809243e+00 1.517854456195e+00 1.413419784017e+00 1.388735114789e+00 1.479784553210e+00 1.638238606965e+00 1.782064430620e+00 1.851682083351e+00 1.827625528191e+00 1.731453132742e+00 1.619747877793e+00 1.562189006403e+00 1.595388002585e+00 1.691103827903e+00 1.785239541498e+00 1.825830725025e+00 1.795081746960e+00 1.711437160466e+00 1.620997045036e+00 1.575406278111e+00 1.597935042147e+00 1.666784853510e+00 1.737669419040e+00 1.776793387977e+00 1.775775586816e+00 1.749654856446e+00 1.724484218501e+00 1.719852639909e+00 1.736856864101e+00 1.761273334747e+00 1.777982016827e+00 1.782974036691e+00 1.784261814322e+00 1.792432562082e+00 1.808195614465e+00 1.817807157971e+00 1.801276691610e+00 1.747224650515e+00 1.665474684122e+00 1.590670411077e+00 1.568424329782e+00 1.621523801332e+00 1.725538464849e+00 1.825762450182e+00 1.872022662023e+00 1.840705318583e+00 1.743735741428e+00 1.629545555588e+00 1.568489831968e+00 1.608266135184e+00 1.728996882273e+00 1.861343150583e+00 1.938337225737e+00 1.923828882165e+00 1.819625977196e+00 1.665476877995e+00 1.531704669624e+00 1.488552585833e+00 1.550591916990e+00 1.662317197253e+00 1.750121921398e+00 1.766547252534e+00 1.702487202569e+00 1.586488920930e+00 1.477964815143e+00 1.443046528523e+00 1.507183864094e+00 1.632579648966e+00 1.755048728604e+00 1.825529133229e+00 1.824518499167e+00 1.762232512583e+00 1.673889511635e+00 1.608233842519e+00 1.603599109675e+00 1.661808302966e+00 1.747721540203e+00 1.814973152997e+00 1.829709943978e+00 1.781038906592e+00 1.683699095355e+00 1.576334322944e+00 1.509969040295e+00 1.519675110213e+00 1.595913770556e+00 1.691641803438e+00 1.755932024740e+00 1.758193084554e+00 1.697113058912e+00 1.601888411296e+00 1.524522022495e+00 1.513811924119e+00 1.577047203032e+00 1.671900570974e+00 1.740408937265e+00 1.742344463553e+00 1.669405679360e+00 1.548140400640e+00 1.433890583567e+00 1.385175131626e+00 1.417515825689e+00 1.486378923857e+00 1.527411528644e+00 1.499242414351e+00 1.401010286509e+00 1.276258596156e+00 1.201503721556e+00 1.234005433419e+00 1.348161087596e+00 1.461574360480e+00 1.503910833458e+00 1.446828635525e+00 1.311491184795e+00 1.172452136760e+00 1.135368630233e+00 1.241026742316e+00 1.409379951875e+00 1.530404074327e+00 1.533645567797e+00 1.399350508900e+00 1.162973635532e+00 9.349677099901e-01 8.978963214608e-01 1.093630734916e+00 1.346786891376e+00 1.510804731782e+00 1.518612997656e+00 1.363081719434e+00 1.099365591875e+00 8.780576418250e-01 9.222248085286e-01 1.205216630446e+00 1.506101419577e+00 1.688862831039e+00 1.699141008580e+00 1.541235354686e+00 1.280241633220e+00 1.060574606782e+00 1.064927841024e+00 1.281057970705e+00 1.520928958426e+00 1.648916655821e+00 1.611317448927e+00 1.419548448020e+00 1.154006727628e+00 9.833274896161e-01 1.069614408554e+00 1.323346698583e+00 1.553276913820e+00 1.650285244782e+00 1.581281979522e+00 1.375884917812e+00 1.133946060129e+00 1.027742567658e+00 1.157610345556e+00 1.396664977227e+00 1.581289987124e+00 1.626309107832e+00 1.514778395881e+00 1.289626682259e+00 1.060384481539e+00 9.864468682877e-01 1.114583784221e+00 1.301149460386e+00 1.406229931255e+00 1.367325303688e+00 1.188345049184e+00 9.423262753963e-01 7.966576601181e-01 9.079685519892e-01 1.162141838077e+00 1.376124510779e+00 1.457213688726e+00 1.380733822713e+00 1.177892964643e+00 9.454163139676e-01 8.521776231408e-01 9.851437772986e-01 1.204221056119e+00 1.358737454600e+00 1.379931884772e+00 1.262605013612e+00 1.058820635170e+00 8.854963366868e-01 8.827864311053e-01 1.037431803994e+00 1.203037637058e+00 1.275872008474e+00 1.224032771189e+00 1.079891676940e+00 9.455238120825e-01 9.590837684721e-01 1.136581290811e+00 1.351785136956e+00 1.492085743364e+00 1.505445687782e+00 1.396545048581e+00 1.228269105638e+00 1.118738197593e+00 1.168768177287e+00 1.338103739856e+00 1.500704105480e+00 1.563288930236e+00 1.493377631856e+00 1.320539193706e+00 1.144141375522e+00 1.111623744276e+00 1.270540390257e+00 1.498838970253e+00 1.661381354284e+00 1.685262512748e+00 1.559491476455e+00 1.337040839535e+00 1.148498242957e+00 1.161158694563e+00 1.380742346338e+00 1.645325321111e+00 1.819936622437e+00 1.841188656173e+00 1.705632505825e+00 1.466670066093e+00 1.239567365709e+00 1.172561979871e+00 1.299621951940e+00 1.489529377173e+00 1.610696255821e+00 1.602486157885e+00 1.469379116247e+00 1.276235025838e+00 1.142854288521e+00 1.174908847992e+00 1.337521155431e+00 1.505537516444e+00 1.587120261872e+00 1.550879814689e+00 1.420681654200e+00 1.270628769657e+00 1.202024450594e+00 1.264423335057e+00 1.398442980823e+00 1.507043475417e+00 1.528501860258e+00 1.450877817686e+00 1.308603475244e+00 1.173629700579e+00 1.121948949043e+00 1.166250425826e+00 1.241661210084e+00 1.275237703755e+00 1.234580272659e+00 1.137671742238e+00 1.049247547136e+00 1.048382404941e+00 1.151409599492e+00 1.292267655367e+00 1.393485281888e+00 1.412169336781e+00 1.348276548395e+00 1.243709670473e+00 1.171584355896e+00 1.192403740810e+00 1.294859901490e+00 1.410047051743e+00 1.473848606447e+00 1.457634833473e+00 1.372564390780e+00 1.265334968324e+00 1.200620497924e+00 1.217163656322e+00 1.291016950521e+00 1.362349315761e+00 1.385193921774e+00 1.349615107143e+00 1.283288210326e+00 1.239191600898e+00 1.261339365652e+00 1.344839918583e+00 1.441378557194e+00 1.500177534494e+00 1.495416019798e+00 1.433709288397e+00 1.350831262100e+00 1.296263145879e+00 1.301068079016e+00 1.351221500251e+00 1.401473201229e+00 1.411004161195e+00 1.365067376047e+00 1.280309510320e+00 1.199216343415e+00 1.168700095653e+00 1.203630644188e+00 1.272788962281e+00 1.328467194385e+00 1.339227500940e+00 1.302556001987e+00 1.244467522130e+00 1.208169544227e+00 1.227226350720e+00 1.297593609551e+00 1.381867370365e+00 1.438546803752e+00 1.442992620489e+00 1.393829847231e+00 1.311832117533e+00 1.233089047970e+00 1.193076486507e+00 1.204057439158e+00 1.246220846864e+00 1.284684747627e+00 1.291561519311e+00 1.256900868071e+00 1.191243830975e+00 1.123643303162e+00 1.092182566385e+00 1.121549910158e+00 1.202051570125e+00 1.296818051077e+00 1.365872530540e+00 1.382328823195e+00 1.339306645533e+00 1.253781364654e+00 1.167895462133e+00 1.136893648434e+00 1.190331251683e+00 1.300226470297e+00 1.404497425403e+00 1.447324086751e+00 1.398084261507e+00 1.258242985860e+00 1.069421930357e+00 9.240283103171e-01 9.313058778411e-01 1.086636591466e+00 1.274080558092e+00 1.393892038147e+00 1.395525335817e+00 1.272644585427e+00 1.066246307975e+00 8.819525516525e-01 8.734379282641e-01 1.058904154358e+00 1.290107602182e+00 1.444444976092e+00 1.462308103339e+00 1.331844035475e+00 1.086317954366e+00 8.201463175999e-01 7.160468591134e-01 8.693866938604e-01 1.105099027620e+00 1.265606725859e+00 1.283953297316e+00 1.148813723598e+00 8.966541721260e-01 6.355963053919e-01 5.937585391548e-01 8.199688095865e-01 1.079178144059e+00 1.237908841739e+00 1.249662200059e+00 1.117270259397e+00 8.916739250781e-01 6.940293073179e-01 7.004349856646e-01 8.930064230619e-01 1.091606261722e+00 1.188311746533e+00 1.145233460474e+00 9.722503555232e-01 7.289185512623e-01 5.567395448789e-01 6.265251477831e-01 8.342786777781e-01 1.001250216083e+00 1.050463480723e+00 9.670917531763e-01 7.866054922016e-01 6.156401756353e-01 6.305113136723e-01 8.320740189865e-01 1.050349206228e+00 1.179676512731e+00 1.179582449654e+00 1.055684645571e+00 8.625414453665e-01 7.206958940275e-01 7.654893316108e-01 9.504901925957e-01 1.127484319064e+00 1.205827140543e+00 1.152690140281e+00 9.803762255430e-01 7.521624811457e-01 6.114505229712e-01 7.021890221910e-01 9.186555233600e-01 1.100594095894e+00 1.173200346417e+00 1.116881843555e+00 9.538383267494e-01 7.539054368021e-01 6.486498078793e-01 7.351530056873e-01 9.163997564901e-01 1.063169330871e+00 1.113140499331e+00 1.052643862213e+00 9.047430125535e-01 7.290720150820e-01 6.217293318145e-01 6.502963282670e-01 7.541772762258e-01 8.357700809831e-01 8.461733891466e-01 7.818984286533e-01 6.765814134076e-01 5.973980095665e-01 6.098154159753e-01 7.007471944213e-01 8.012982352533e-01 8.617421351704e-01 8.669299270082e-01 8.300437686311e-01 7.841693683487e-01 7.656738054802e-01 7.881333059353e-01 8.326826442570e-01 8.695135697249e-01 8.805016642759e-01 8.658602495151e-01 8.398774523380e-01 8.201995271006e-01 8.156183597136e-01 8.216587464387e-01 8.286878981501e-01 8.337839351474e-01 8.447052629182e-01 8.728089581166e-01 9.204269244546e-01 9.752379005381e-01 1.017989924369e+00 1.034975354682e+00 1.026683958069e+00 1.009768093179e+00 1.009248720655e+00 1.040706411933e+00 1.095746218945e+00 1.147183356849e+00 1.167396366876e+00 1.143008885232e+00 1.081718384810e+00 1.012740488589e+00 9.762169557389e-01 9.961918694449e-01 1.058321240025e+00 1.123564783037e+00 1.158073633849e+00 1.149132495208e+00 1.107852216861e+00 1.064169381460e+00 1.051560549797e+00 1.083460809392e+00 1.143067526362e+00 1.199427323063e+00 1.229047599379e+00 1.225624735778e+00 1.198948694965e+00 1.167152261351e+00 1.145100827314e+00 1.135274153895e+00 1.128863738178e+00 1.115764401595e+00 1.094330637942e+00 1.073454832681e+00 1.065628635020e+00 1.075810864407e+00 1.096066011813e+00 1.112102545719e+00 1.115307024320e+00 1.110322849764e+00 1.113168795294e+00 1.139011086030e+00 1.187383114029e+00 1.239743319534e+00 1.271921094832e+00 1.269581124888e+00 1.237710502010e+00 1.200897287742e+00 1.190731451634e+00 1.221255944477e+00 1.273720587169e+00 1.309954423036e+00 1.298238492197e+00 1.231667839902e+00 1.137387638352e+00 1.073992655962e+00 1.097247487784e+00 1.202228162138e+00 1.325426489967e+00 1.400850113983e+00 1.393620094987e+00 1.310671896201e+00 1.205862737683e+00 1.168355652950e+00 1.256373957668e+00 1.428950932847e+00 1.592523383177e+00 1.672423290302e+00 1.635882108556e+00 1.497216994953e+00 1.323299302854e+00 1.226380269998e+00 1.288685490371e+00 1.462290363122e+00 1.628562617904e+00 1.698532949436e+00 1.637525789845e+00 1.466411688022e+00 1.267318936421e+00 1.175396852995e+00 1.274585342373e+00 1.484507778325e+00 1.668612886066e+00 1.740568699801e+00 1.675229112475e+00 1.505226074396e+00 1.322528686567e+00 1.255679166364e+00 1.359882313816e+00 1.544656430819e+00 1.684684328698e+00 1.705064853268e+00 1.590497794248e+00 1.383582132307e+00 1.186806040587e+00 1.130964832282e+00 1.243750745005e+00 1.407083708602e+00 1.499184551840e+00 1.462126960276e+00 1.302115716740e+00 1.092719903514e+00 9.784261236423e-01 1.070739466950e+00 1.284541163664e+00 1.466118496879e+00 1.523515331646e+00 1.430102705831e+00 1.219762044732e+00 1.000091174714e+00 9.470793420051e-01 1.119560822107e+00 1.360751344865e+00 1.520564707199e+00 1.526410957458e+00 1.366575481084e+00 1.086781838770e+00 8.144695961081e-01 7.747906470657e-01 9.972184395065e-01 1.251577590008e+00 1.390384851062e+00 1.360313415943e+00 1.169276333006e+00 8.907672339458e-01 7.095864382866e-01 8.356791177160e-01 1.130289534718e+00 1.378877663017e+00 1.484178575322e+00 1.420070776012e+00 1.216594915492e+00 9.716381966029e-01 8.668136086919e-01 1.011473193470e+00 1.259532907613e+00 1.444984326175e+00 1.489319093093e+00 1.379762367961e+00 1.161718225042e+00 9.502023156848e-01 9.120093870829e-01 1.076262543319e+00 1.285085991262e+00 1.407542121769e+00 1.390578204537e+00 1.244102762184e+00 1.042339303422e+00 9.290296201897e-01 1.017434778771e+00 1.224340838568e+00 1.397619820197e+00 1.446287170702e+00 1.341870798032e+00 1.111732162458e+00 8.537560750435e-01 7.607511004957e-01 9.294712420449e-01 1.179203395571e+00 1.345965072739e+00 1.357824390281e+00 1.201985839438e+00 9.185842585876e-01 6.340582019948e-01 6.261305123416e-01 9.112940405901e-01 1.210931738651e+00 1.389856173402e+00 1.400501837675e+00 1.244652624855e+00 9.730597638370e-01 7.146724518734e-01 6.997323321959e-01 9.391603295618e-01 1.202089771971e+00 1.357809760448e+00 1.359381144792e+00 1.208198050132e+00 9.483052697398e-01 6.829124685733e-01 6.039997429890e-01 7.709856077814e-01 9.841647610860e-01 1.112817897692e+00 1.114755392819e+00 9.974152075986e-01 8.124465732753e-01 6.679150339362e-01 6.912822993189e-01 8.549894348131e-01 1.028452806430e+00 1.132049925363e+00 1.140107377904e+00 1.064866453218e+00 9.505569596240e-01 8.650068158109e-01 8.640012954024e-01 9.375951656911e-01 1.025453889004e+00 1.075242955161e+00 1.064491038449e+00 9.988499337584e-01 9.095052478445e-01
 6.234846839087e-01 6.586495914176e-01 7.385751927360e-01 8.076389092529e-01 8.274044087149e-01 7.886317119159e-01 7.112623171981e-01 6.402315666521e-01 6.221068639479e-01 6.584129559240e-01 7.026687941974e-01 7.089865199206e-01 6.590367787253e-01 5.671124376665e-01 4.828088319327e-01 4.739373609191e-01 5.486460700934e-01 6.443598817583e-01 7.098680722838e-01 7.295451354384e-01 7.169834721599e-01 7.030281608439e-01 7.127954387929e-01 7.422109289934e-01 7.628339734634e-01 7.484671873293e-01 6.953906293488e-01 6.318901778726e-01 6.122881541506e-01 6.700262199977e-01 7.731517151205e-01 8.630398832442e-01 8.991310562237e-01 8.691084284768e-01 7.894563507774e-01 7.037893242436e-01 6.673760057929e-01 7.007477342213e-01 7.730925196296e-01 8.526525946955e-01 8.708320694709e-01 8.559448449066e-01 8.156395839233e-01 7.650115108112e-01 7.077159401841e-01 6.811522658263e-01 6.985491329225e-01 7.360269424118e-01 7.611813993447e-01 7.611665677290e-01 7.491303715851e-01 7.530044249506e-01 7.891382447580e-01 8.432621594831e-01 8.828070999529e-01 8.820957498942e-01 8.376861683830e-01 7.734837661855e-01 7.338952726968e-01 7.519410083320e-01 8.123981031406e-01 8.675687404339e-01 8.786518301612e-01 8.355389578838e-01 7.622578864639e-01 7.134306479433e-01 7.397308706200e-01 8.307983604109e-01 9.283636597165e-01 9.820779879307e-01 9.714581023150e-01 9.077983924341e-01 8.309404715504e-01 7.930674638361e-01 8.177747529993e-01 8.746583875541e-01 9.133354060081e-01 9.028703361020e-01 8.443097234112e-01 7.700774921738e-01 7.307149416553e-01 7.554055174271e-01 8.199978755234e-01 8.803722687036e-01 9.335896591811e-01 9.643086402582e-01 9.415307187993e-01 9.227863739803e-01 9.138618497569e-01 9.396812003388e-01 9.931122873671e-01 1.040490463929e+00 1.050574009554e+00 1.015105253636e+00 9.554601781850e-01 9.150572725519e-01 9.289211275948e-01 9.878815939718e-01 1.047769759631e+00 1.069478568639e+00 1.043531820216e+00 9.958081897284e-01 9.759066867027e-01 1.018259965999e+00 1.104267942194e+00 1.180332556798e+00 1.201403963709e+00 1.154518992352e+00 1.066102722427e+00 9.972485121821e-01 1.007472187372e+00 1.093219700104e+00 1.191225495303e+00 1.239986757464e+00 1.214276702387e+00 1.132156707339e+00 1.050314857148e+00 1.034671141384e+00 1.099392193078e+00 1.191159566975e+00 1.246830147062e+00 1.238189596836e+00 1.182980482055e+00 1.136792851572e+00 1.155732881220e+00 1.239916537547e+00 1.331801707709e+00 1.372591083349e+00 1.354387124859e+00 1.292500173992e+00 1.214632284567e+00 1.141889100495e+00 1.114891801229e+00 1.136899091936e+00 1.192827365710e+00 1.245220259324e+00 1.260459703906e+00 1.225735646199e+00 1.154116685476e+00 1.081248307057e+00 1.049242143537e+00 1.076114227333e+00 1.139385392371e+00 1.197565534638e+00 1.219321285883e+00 1.195920728150e+00 1.141696575140e+00 1.087553302612e+00 1.065671918913e+00 1.088458731826e+00 1.141206684190e+00 1.198112451782e+00 1.241732871387e+00 1.269883867943e+00 1.291083139596e+00 1.314081178420e+00 1.338653863211e+00 1.354853403955e+00 1.351189312420e+00 1.325075599293e+00 1.288516317839e+00 1.264094683653e+00 1.269712272301e+00 1.301734112205e+00 1.334722842583e+00 1.339120705665e+00 1.300685995805e+00 1.232443357704e+00 1.175710426517e+00 1.179741819321e+00 1.258652184042e+00 1.374934064118e+00 1.504991416702e+00 1.586445279568e+00 1.638019107554e+00 1.643405647689e+00 1.578594391545e+00 1.460452295791e+00 1.358131263666e+00 1.370753440474e+00 1.501322243841e+00 1.651194627456e+00 1.721372432911e+00 1.669039743068e+00 1.519037236275e+00 1.362187662720e+00 1.316048786624e+00 1.411424697829e+00 1.551724605706e+00 1.626540350689e+00 1.589172946969e+00 1.470364275191e+00 1.370193130684e+00 1.396065948670e+00 1.543931823472e+00 1.702247008821e+00 1.766959628928e+00 1.698886231607e+00 1.535822857242e+00 1.391844137647e+00 1.399219126303e+00 1.562431934581e+00 1.751167083094e+00 1.843498795393e+00 1.789448312924e+00 1.616770758861e+00 1.428489543059e+00 1.363852251027e+00 1.465478915620e+00 1.621435032395e+00 1.701448043093e+00 1.647090333119e+00 1.484174621785e+00 1.320377128736e+00 1.296983646602e+00 1.437685069570e+00 1.615023212916e+00 1.721398477801e+00 1.748225837105e+00 1.672303061350e+00 1.482288957467e+00 1.251144528229e+00 1.169553052688e+00 1.320055305633e+00 1.553113440885e+00 1.698149399642e+00 1.674987541842e+00 1.491243228648e+00 1.244970784482e+00 1.124185902662e+00 1.251821986705e+00 1.496440798527e+00 1.673083461943e+00 1.688398732018e+00 1.537142758840e+00 1.296582522777e+00 1.126462966489e+00 1.170763449189e+00 1.358101010112e+00 1.510242992216e+00 1.521576423782e+00 1.378362165936e+00 1.156098573327e+00 1.024169763254e+00 1.125059036382e+00 1.359835429516e+00 1.546759931841e+00 1.585780366329e+00 1.461268294712e+00 1.236920181562e+00 1.063165434763e+00 1.101971234882e+00 1.308479541200e+00 1.504197953423e+00 1.573414671630e+00 1.485677656847e+00 1.285365546086e+00 1.092935381595e+00 1.063070740331e+00 1.209582874706e+00 1.387720765496e+00 1.506233624800e+00 1.518863587738e+00 1.441157494806e+00 1.306733290871e+00 1.180349633305e+00 1.117497446508e+00 1.147479257089e+00 1.254486009900e+00 1.368193779720e+00 1.424158771587e+00 1.394247724893e+00 1.293287945105e+00 1.177046711572e+00 1.120301642370e+00 1.155654113134e+00 1.234870417906e+00 1.280455753472e+00 1.244994094419e+00 1.131261389658e+00 9.962942463723e-01 9.350168460859e-01 9.964614104708e-01 1.115402845811e+00 1.193225813149e+00 1.174692789838e+00 1.062998105060e+00 9.243547913721e-01 8.757583450590e-01 9.773599840056e-01 1.145342087354e+00 1.268076313718e+00 1.287840258639e+00 1.205785074854e+00 1.078345513140e+00 1.001341504658e+00 1.037933854134e+00 1.142068219145e+00 1.218658779703e+00 1.208909110595e+00 1.111731880891e+00 9.823506598610e-01 9.124664748985e-01 9.522805072175e-01 1.045732632736e+00 1.105172444263e+00 1.103218767366e+00 1.090131663371e+00 1.065507106755e+00 1.072037590274e+00 1.099651055009e+00 1.135904019248e+00 1.153835680739e+00 1.135328484185e+00 1.090431419486e+00 1.061273631636e+00 1.096279007903e+00 1.200024188662e+00 1.322721468201e+00 1.402209049233e+00 1.398860844911e+00 1.309370063496e+00 1.172018042414e+00 1.062316011404e+00 1.052002860410e+00 1.134056964091e+00 1.231224732814e+00 1.276285734041e+00 1.250876092938e+00 1.189044934258e+00 1.160805852905e+00 1.217453102263e+00 1.333969174549e+00 1.435032002083e+00 1.457600041983e+00 1.382232372557e+00 1.244538048954e+00 1.136548002341e+00 1.158100050818e+00 1.303741528583e+00 1.466918708045e+00 1.548191734243e+00 1.499950262876e+00 1.331466310592e+00 1.115355145603e+00 9.900920282309e-01 1.062657174315e+00 1.254424627859e+00 1.419478340660e+00 1.473624039223e+00 1.432273592618e+00 1.350659036494e+00 1.230882833558e+00 1.157530679108e+00 1.164789376304e+00 1.257220687692e+00 1.368909437782e+00 1.427609592139e+00 1.396879887286e+00 1.288617440750e+00 1.166189752259e+00 1.124433414441e+00 1.208297136024e+00 1.355586570586e+00 1.468887255548e+00 1.486073992174e+00 1.396858129816e+00 1.245033362331e+00 1.124091310545e+00 1.127121482949e+00 1.244990396627e+00 1.378669699374e+00 1.443474956396e+00 1.410717023942e+00 1.309910489682e+00 1.219923144314e+00 1.225022222029e+00 1.331620308821e+00 1.462387781352e+00 1.537748045236e+00 1.524261176476e+00 1.443732413043e+00 1.365539182929e+00 1.367744754510e+00 1.464880336089e+00 1.591894245103e+00 1.669279462187e+00 1.653587537661e+00 1.551799720331e+00 1.420174164833e+00 1.344196244324e+00 1.377536834705e+00 1.486904242741e+00 1.600982241077e+00 1.690697682879e+00 1.719756318526e+00 1.717997518897e+00 1.679563065007e+00 1.619715343470e+00 1.576859835800e+00 1.589362392866e+00 1.659456937831e+00 1.749687303648e+00 1.813289502617e+00 1.821601749173e+00 1.775012876077e+00 1.701653137050e+00 1.645142940177e+00 1.639425303561e+00 1.683911824122e+00 1.745439012984e+00 1.784523755415e+00 1.778717015631e+00 1.731075257660e+00 1.666754952074e+00 1.619676897439e+00 1.612195573194e+00 1.641440773478e+00 1.686089604430e+00 1.725937056209e+00 1.754806164219e+00 1.779247268260e+00 1.807177359124e+00 1.836022644441e+00 1.851097431717e+00 1.835856087305e+00 1.786287739692e+00 1.720315332928e+00 1.674348363637e+00 1.681793645243e+00 1.744216586708e+00 1.826646750831e+00 1.883546368058e+00 1.887041019285e+00 1.840572777784e+00 1.777034612359e+00 1.739955438694e+00 1.751128263142e+00 1.791613721601e+00 1.822199939056e+00 1.818718833831e+00 1.799810151390e+00 1.789391042957e+00 1.819626965793e+00 1.902658652058e+00 2.012436462073e+00 2.097631689927e+00 2.109810869252e+00 2.026286251961e+00 1.865073062013e+00 1.693929913167e+00 1.617711731429e+00 1.704762153688e+00 1.909005628659e+00 2.118366350260e+00 2.239780059617e+00 2.229243171299e+00 2.096618952374e+00 1.907251064307e+00 1.771888219060e+00 1.786933854924e+00 1.940197869494e+00 2.123866099784e+00 2.231979087057e+00 2.210590035048e+00 2.067158650218e+00 1.871869131573e+00 1.745156975146e+00 1.786424069594e+00 1.970702173762e+00 2.178380039815e+00 2.302286746886e+00 2.292304000173e+00 2.159954781821e+00 1.975154861760e+00 1.847933828144e+00 1.862605691752e+00 1.995832713596e+00 2.142326178211e+00 2.206147709559e+00 2.145930022232e+00 1.983399373719e+00 1.801331307743e+00 1.716816983212e+00 1.793613276762e+00 1.971526156757e+00 2.133791155695e+00 2.196577113907e+00 2.137174477904e+00 1.996070179149e+00 1.868290030699e+00 1.858685271680e+00 1.992071474783e+00 2.187478918789e+00 2.338111542513e+00 2.376214056691e+00 2.290703328823e+00 2.127497614815e+00 1.978986235113e+00 1.941305907305e+00 2.036798646560e+00 2.193114483260e+00 2.314134863815e+00 2.341354673210e+00 2.271362345106e+00 2.152407969773e+00 2.064428457832e+00 2.071244653183e+00 2.167642811947e+00 2.286213436184e+00 2.354244165375e+00 2.335397450803e+00 2.242736674189e+00 2.133935633102e+00 2.084941075280e+00 2.137814563262e+00 2.263744447713e+00 2.389817793284e+00 2.451582696791e+00 2.421802321415e+00 2.316451587798e+00 2.187485995078e+00 2.100367311459e+00 2.094672853922e+00 2.154942754140e+00 2.227484721956e+00 2.262493603869e+00 2.240612554882e+00 2.177210336298e+00 2.111098552296e+00 2.080880885047e+00 2.098768769260e+00 2.143469288583e+00 2.179485747800e+00 2.182319641139e+00 2.151155865888e+00 2.106517033375e+00 2.075729456895e+00 2.073269566948e+00 2.089824299229e+00 2.099962072327e+00 2.080804013530e+00 2.027044698189e+00 1.955257575043e+00 1.896415942397e+00 1.877674889408e+00 1.903270918301e+00 1.951896360983e+00 1.993007381357e+00 2.005700082477e+00 1.987688314859e+00 1.953630069130e+00 1.925762051171e+00 1.920991682671e+00 1.942044418731e+00 1.978931120906e+00 2.018009494343e+00 2.049888563399e+00 2.070974054478e+00 2.080212941134e+00 2.075716066140e+00 2.055050120388e+00 2.019615458970e+00 1.979529244475e+00 1.953496048907e+00 1.959941531853e+00 2.002574155862e+00 2.062988755825e+00 2.108894300327e+00 2.111252672540e+00 2.060003687870e+00 1.973318255293e+00 1.896736865602e+00 1.883883501615e+00 1.958055702330e+00 2.089101552527e+00 2.215303118121e+00 2.280852459923e+00 2.258411513584e+00 2.157647817864e+00 2.025324164571e+00 1.932347464059e+00 1.935494658263e+00 2.031258266284e+00 2.158648140436e+00 2.246814200594e+00 2.251502302089e+00 2.167380615846e+00 2.028284029933e+00 1.898397602238e+00 1.844583403257e+00 1.890049231801e+00 1.995042090892e+00 2.092824792296e+00 2.133113056556e+00 2.100034835915e+00 2.012723128536e+00 1.916374529425e+00 1.861473740054e+00 1.872595797841e+00 1.930605063331e+00 1.989123274341e+00 2.005588108027e+00 1.960424413155e+00 1.862318838150e+00 1.745266564048e+00 1.656688935431e+00 1.633124205040e+00 1.674503534406e+00 1.744670428028e+00 1.798027851493e+00 1.802918852455e+00 1.750826119344e+00 1.657562034958e+00 1.559551721103e+00 1.501880136609e+00 1.513966371134e+00 1.587611760316e+00 1.684062456770e+00 1.760625319423e+00 1.789615445709e+00 1.764815440541e+00 1.700800891076e+00 1.627238163048e+00 1.576475967191e+00 1.565713554002e+00 1.586447559321e+00 1.612909317928e+00 1.621394987252e+00 1.604762974280e+00 1.575845681362e+00 1.559630979917e+00 1.575970952839e+00 1.622996419451e+00 1.677244197712e+00 1.710221652547e+00 1.706194424149e+00 1.671835652662e+00 1.634992412809e+00 1.630161210223e+00 1.673637613612e+00 1.748357920645e+00 1.815821238406e+00 1.841215543084e+00 1.811614547819e+00 1.742894780231e+00 1.674849248381e+00 1.650331160993e+00 1.682866959781e+00 1.742689726937e+00 1.779486435409e+00 1.755498150881e+00 1.666039097921e+00 1.547872946232e+00 1.472131743767e+00 1.502183820989e+00 1.631552568792e+00 1.787593341032e+00 1.892075130620e+00 1.898728816686e+00 1.803352305853e+00 1.645845281433e+00 1.504752570997e+00 1.463528536207e+00 1.540227325957e+00 1.667675844076e+00 1.760838748446e+00 1.770269632420e+00 1.694767818211e+00 1.578630736764e+00 1.495055063316e+00 1.500088351485e+00 1.580337407709e+00 1.666582431162e+00 1.693556455277e+00 1.636780599384e+00 1.524254921620e+00 1.433708326871e+00 1.452646894319e+00 1.594752026658e+00 1.782836477633e+00 1.923268675354e+00 1.957571219135e+00 1.875067323644e+00 1.715137397032e+00 1.563671394359e+00 1.519031928249e+00 1.609679956982e+00 1.762840052054e+00 1.881439990679e+00 1.908125517039e+00 1.840338368574e+00 1.728030370046e+00 1.656263680295e+00 1.691426246301e+00 1.818786931872e+00 1.958958783250e+00 2.035829202470e+00 2.016256497154e+00 1.920645214016e+00 1.819249361438e+00 1.801520661720e+00 1.906191337162e+00 2.081630419474e+00 2.235910012303e+00 2.298951456324e+00 2.247877728280e+00 2.112222938639e+00 1.968676587815e+00 1.910678454272e+00 1.979879773509e+00 2.125206453770e+00 2.253105970445e+00 2.293859864623e+00 2.229148504261e+00 2.097013019266e+00 1.983069785247e+00 1.979017107323e+00 2.106830233769e+00 2.296397203097e+00 2.449731717049e+00 2.498830670738e+00 2.424834516585e+00 2.260640517619e+00 2.085910317995e+00 2.000242812941e+00 2.056770722127e+00 2.212740580497e+00 2.373032608702e+00 2.458955614404e+00 2.435937940403e+00 2.315160505502e+00 2.146995558831e+00 2.005254159695e+00 1.952209916133e+00 1.995709256270e+00 2.087003638203e+00 2.164967226706e+00 2.193552700779e+00 2.172034415438e+00 2.128375154592e+00 2.101967147979e+00 2.119088670154e+00 2.175295838729e+00 2.240202256861e+00 2.278649696894e+00 2.269719675846e+00 2.215499339403e+00 2.140548328996e+00 2.082537595882e+00 2.073324692314e+00 2.118545293536e+00 2.193286693419e+00 2.258235614948e+00 2.280414416425e+00 2.246279481311e+00 2.166728886258e+00 2.075429512583e+00 2.017480049405e+00 2.025821618949e+00 2.097808031172e+00 2.196371269771e+00 2.274665236559e+00 2.299994116913e+00 2.265845791064e+00 2.194013419124e+00 2.127032552617e+00 2.107485344257e+00 2.149589975251e+00 2.227285038375e+00 2.292648661779e+00 2.304762735577e+00 2.248851305198e+00 2.143317223783e+00 2.035933691159e+00 1.983861221812e+00 2.016463930673e+00 2.110714861257e+00 2.210291347412e+00 2.264074396266e+00 2.249898514706e+00 2.180678556430e+00 2.098270360401e+00 2.053492339575e+00 2.073925291480e+00 2.143271030192e+00 2.215935932741e+00 2.249635477489e+00 2.227711179543e+00 2.164823350532e+00 2.098627088398e+00 2.067989549871e+00 2.085451359152e+00 2.126966140346e+00 2.150401121745e+00 2.123658819477e+00 2.043110740697e+00 1.938701198767e+00 1.864062971566e+00 1.866214517325e+00 1.947931141473e+00 2.064414793307e+00 2.157982473240e+00 2.189760592436e+00 2.152216400483e+00 2.068990335164e+00 1.985498986011e+00 1.948094174797e+00 1.976221071022e+00 2.050500248311e+00 2.130419473449e+00 2.180760530642e+00 2.185818641056e+00 2.150463643356e+00 2.093583885303e+00 2.037847670460e+00 1.999417502182e+00 1.982409804655e+00 1.981029306181e+00 1.986341187632e+00 1.991932107171e+00 1.995516533272e+00 1.997590496078e+00 1.999749784786e+00 2.003826670616e+00 2.011462604282e+00 2.022901600763e+00 2.035076835463e+00 2.040878683502e+00 2.031376966738e+00 2.001007461838e+00 1.953348118713e+00 1.903546098253e+00 1.873407040974e+00 1.878155676261e+00 1.912702166565e+00 1.951033382725e+00 1.960515658526e+00 1.920102159580e+00 1.833577747739e+00 1.734458854576e+00 1.676112571554e+00 1.698371544129e+00 1.790297607532e+00 1.895811684718e+00 1.954043281043e+00 1.930886311990e+00 1.832808140049e+00 1.709964761555e+00 1.641406289343e+00 1.682774149381e+00 1.809799912386e+00 1.938889125402e+00 1.990615340769e+00 1.925119530512e+00 1.753896299099e+00 1.546363991474e+00 1.422105110277e+00 1.473141303739e+00 1.653690002605e+00 1.834520193643e+00 1.915283135539e+00 1.856981724943e+00 1.684871121286e+00 1.492972592625e+00 1.424731839187e+00 1.554349870840e+00 1.790498507023e+00 1.990221151430e+00 2.061557545469e+00 1.979612851443e+00 1.787927181274e+00 1.601624793453e+00 1.569768021450e+00 1.735347277152e+00 1.978391246496e+00 2.152572528029e+00 2.170913652001e+00 2.016681583288e+00 1.748213133862e+00 1.512524947639e+00 1.502524730893e+00 1.745380151332e+00 2.062936617428e+00 2.286944430772e+00 2.331767678534e+00 2.186730066288e+00 1.914532274686e+00 1.659331444716e+00 1.608556258574e+00 1.808938313846e+00 2.102610887274e+00 2.321277438486e+00 2.376678706169e+00 2.256911167340e+00 2.018978042090e+00 1.784040306312e+00 1.696980078507e+00 1.802363641815e+00 1.991070114762e+00 2.126066941202e+00 2.132579372622e+00 2.009542934347e+00 1.824071510066e+00 1.693597583081e+00 1.715020039672e+00 1.865754135853e+00 2.032050533558e+00 2.114185127386e+00 2.071885155078e+00 1.928778554541e+00 1.765846563301e+00 1.689759615412e+00 1.751121881596e+00 1.889863680932e+00 1.999588901479e+00 2.006772545867e+00 1.897123589962e+00 1.718941590061e+00 1.574466707238e+00 1.565883531745e+00 1.693458097634e+00 1.853281367033e+00 1.939085131371e+00 1.898229519458e+00 1.742290384607e+00 1.551272548861e+00 1.460611203546e+00 1.563354306351e+00 1.797096572656e+00 2.024528959848e+00 2.145538544151e+00 2.120978945924e+00 1.970558380202e+00 1.771657778486e+00 1.645075523943e+00 1.683060116320e+00 1.854235082414e+00 2.043198287288e+00 2.153215061118e+00 2.143485552186e+00 2.029785406518e+00 1.878644711274e+00 1.786965844119e+00 1.823431168443e+00 1.966807834782e+00 2.131642151068e+00 2.239533360561e+00 2.253434742214e+00 2.181597538943e+00 2.071199236401e+00 1.991113211424e+00 1.995939160579e+00 2.087577083502e+00 2.217744160795e+00 2.327349743811e+00 2.376997874305e+00 2.355693073518e+00 2.277972748234e+00 2.175976347016e+00 2.087706353610e+00 2.042321718920e+00 2.047961443413e+00 2.091227932197e+00 2.148182201717e+00 2.196666784477e+00 2.222957736773e+00 2.223029773232e+00 2.201301445223e+00 2.168262509585e+00 2.136918125491e+00 2.118263495644e+00 2.117046735693e+00 2.130228171789e+00 2.149342648995e+00 2.165021335969e+00 2.170863257683e+00 2.164640312182e+00 2.146924289256e+00 2.118990197094e+00 2.081782942973e+00 2.037108144063e+00 1.990178424979e+00 1.950614806550e+00 1.929579281034e+00 1.933031614732e+00 1.955741225007e+00 1.982376526877e+00 1.995796283673e+00 1.987469483297e+00 1.964163967877e+00 1.946500220609e+00 1.957493419026e+00 2.005174938824e+00 2.073193151347e+00 2.129345511808e+00 2.144116237175e+00 2.106901445497e+00 2.034321675517e+00 1.967354088722e+00 1.951895880674e+00 2.005644295524e+00 2.100506456580e+00 2.182266337905e+00 2.204081393447e+00 2.148765883457e+00 2.038064077306e+00 1.929890853843e+00 1.894064325473e+00 1.961928528246e+00 2.096099680371e+00 2.223147464141e+00 2.283143186346e+00 2.254861183493e+00 2.161963465993e+00 2.065950345095e+00 2.037591844102e+00 2.105754569480e+00 2.230588801487e+00 2.337527515280e+00 2.366309367175e+00 2.296693271470e+00 2.156077867236e+00 2.014967523268e+00 1.958555770123e+00 2.025517617094e+00 2.170742184885e+00 2.307722722030e+00 2.367875479169e+00 2.325963009831e+00 2.203817295239e+00 2.063622517058e+00 1.983965008172e+00 2.010519469713e+00 2.118197821821e+00 2.236935394670e+00 2.304662615376e+00 2.295038687812e+00 2.220948736977e+00 2.124804151036e+00 2.056948461763e+00 2.045032755581e+00 2.075237538345e+00 2.106211248431e+00 2.100004085040e+00 2.043143051192e+00 1.951969693304e+00 1.864882054840e+00 1.822168412208e+00 1.839749261368e+00 1.898449589603e+00 1.960828784399e+00 1.995683485984e+00 1.990775732237e+00 1.953369782041e+00 1.903601986042e+00 1.864429558602e+00 1.851687764842e+00 1.868558180459e+00 1.907038544790e+00 1.953322320054e+00 1.992459733804e+00 2.011189717202e+00 2.000405983439e+00 1.958652762550e+00 1.895804177803e+00 1.833686385320e+00 1.799272264171e+00 1.809275890065e+00 1.856156736295e+00 1.910565422637e+00 1.938850412418e+00 1.921502452886e+00 1.864088548660e+00 1.798409002647e+00 1.769363127493e+00 1.805071764237e+00 1.891209403990e+00 1.979661425586e+00 2.020072832854e+00 1.984883110032e+00 1.880895875747e+00 1.751163026606e+00 1.662446237908e+00 1.665713867247e+00 1.750393691948e+00 1.852768474282e+00 1.906534791268e+00 1.877095081531e+00 1.772165201682e+00 1.640886957969e+00 1.557505079685e+00 1.574159159107e+00 1.671832245068e+00 1.779676675551e+00 1.833245063333e+00 1.806567176391e+00 1.718897019571e+00 1.628151355298e+00 1.602427458334e+00 1.666486479434e+00 1.776353593272e+00 1.858685743232e+00 1.858786998332e+00 1.761815794551e+00 1.598468999335e+00 1.442844691276e+00 1.384404453175e+00 1.453834795028e+00 1.587084243623e+00 1.692254685063e+00 1.710568896592e+00 1.630779059671e+00 1.488210484175e+00 1.357850555155e+00 1.321655181490e+00 1.399210732381e+00 1.527989374349e+00 1.629608683693e+00 1.660296768000e+00 1.620388828525e+00 1.548002012939e+00 1.500127864088e+00 1.515285900570e+00 1.580923219496e+00 1.646412778706e+00 1.663659270670e+00 1.613999851118e+00 1.516637583783e+00 1.424070330550e+00 1.396591161649e+00 1.454182937399e+00 1.555958530650e+00 1.638113247521e+00 1.656068414704e+00 1.600988423334e+00 1.501911164461e+00 1.417793355070e+00 1.407841120583e+00 1.483422439462e+00 1.597258467764e+00 1.686110368981e+00 1.708148545585e+00 1.655158581936e+00 1.553039129146e+00 1.455102921722e+00 1.419422304924e+00 1.467699655692e+00 1.566055050656e+00 1.656062570841e+00 1.692059029863e+00 1.656216072121e+00 1.560900035851e+00 1.446720291012e+00 1.372602655163e+00 1.385675263395e+00 1.483298273078e+00 1.616646427070e+00 1.729411483049e+00 1.783325632640e+00 1.764809148397e+00 1.685345091316e+00 1.580013215122e+00 1.499908358908e+00 1.489151152817e+00 1.552784337160e+00 1.651748522983e+00 1.732687399543e+00 1.756379512531e+00 1.710045418220e+00 1.610873232820e+00 1.504181875962e+00 1.448624633423e+00 1.479282640623e+00 1.576247462136e+00 1.683112209650e+00 1.748573704526e+00 1.749403262904e+00 1.696035829449e+00 1.628635527989e+00 1.599958944867e+00 1.641465062898e+00 1.737533470166e+00 1.840080441261e+00 1.903505806548e+00 1.906512540691e+00 1.857662111461e+00 1.790003570991e+00 1.744642883021e+00 1.745479006540e+00 1.782806930328e+00 1.824095679489e+00 1.840242769370e+00 1.823865681595e+00 1.792022337076e+00 1.774196923654e+00 1.789982040045e+00 1.831993321136e+00 1.871165545783e+00 1.878936982674e+00 1.847292544378e+00 1.796569343081e+00 1.766941673186e+00 1.791294302081e+00 1.865249891893e+00 1.946648392617e+00 1.984478437875e+00 1.947671892648e+00 1.840661136757e+00 1.707894603039e+00 1.621627278153e+00 1.636764453677e+00 1.737559462660e+00 1.849974565352e+00 1.900182602949e+00 1.850793526353e+00 1.712131128619e+00 1.544874027301e+00 1.446534613369e+00 1.487131471762e+00 1.632977726612e+00 1.784110136465e+00 1.857921032825e+00 1.820633314740e+00 1.690166376924e+00 1.533170930898e+00 1.444836176566e+00 1.482604336212e+00 1.605127586957e+00 1.718104991886e+00 1.749852486823e+00 1.678415431496e+00 1.533899392113e+00 1.392810564590e+00 1.345435115456e+00 1.418267952201e+00 1.543832133354e+00 1.633309108736e+00 1.636900745435e+00 1.558236137746e+00 1.452061332458e+00 1.403360459321e+00 1.465057674887e+00 1.602604528512e+00 1.732448910186e+00 1.789197108644e+00 1.753515147282e+00 1.656634832290e+00 1.571501895954e+00 1.573530248633e+00 1.674121481549e+00 1.808100653085e+00 1.894273433937e+00 1.885040989676e+00 1.783488252950e+00 1.646476903429e+00 1.569013988828e+00 1.620764993934e+00 1.773076902917e+00 1.929481598822e+00 2.005674831482e+00 1.965943218964e+00 1.831197114158e+00 1.679043761895e+00 1.619174584075e+00 1.710145466049e+00 1.894204120060e+00 2.060159935984e+00 2.124845997480e+00 2.058560450651e+00 1.887938996741e+00 1.694700385112e+00 1.593463465575e+00 1.650223548717e+00 1.809360038666e+00 1.956753622424e+00 2.008833780996e+00 1.938305608408e+00 1.773865258748e+00 1.595392099708e+00 1.507944701375e+00 1.564047140292e+00 1.707135989727e+00 1.835872579289e+00 1.880858588574e+00 1.824521663932e+00 1.697658114110e+00 1.568220076536e+00 1.510127757298e+00 1.547937459794e+00 1.635184279884e+00 1.701663152498e+00 1.702224514675e+00 1.631470604040e+00 1.519572072206e+00 1.417394136425e+00 1.367475747654e+00 1.372829679983e+00 1.398922459108e+00 1.408431955340e+00 1.388902288064e+00 1.356883811529e+00 1.342880950022e+00 1.364618348047e+00 1.409325528328e+00 1.444875228757e+00 1.446078262635e+00 1.413140489664e+00 1.375207254457e+00 1.374591886998e+00 1.432303655677e+00 1.525233992465e+00 1.603500521086e+00 1.623992932527e+00 1.571473634885e+00 1.466886257620e+00 1.365608185717e+00 1.333272317892e+00 1.392385058054e+00 1.497176575048e+00 1.576914362193e+00 1.583483053484e+00 1.509764421578e+00 1.393723012414e+00 1.310965705119e+00 1.331627797112e+00 1.451355057642e+00 1.595146947077e+00 1.685002966681e+00 1.678520190737e+00 1.577449966305e+00 1.429098941114e+00 1.319213844604e+00 1.326387214974e+00 1.444719434653e+00 1.590800514757e+00 1.682008693526e+00 1.675636824593e+00 1.573659504266e+00 1.420649511363e+00 1.295483846329e+00 1.272914609979e+00 1.355841234746e+00 1.473756895314e+00 1.552780597663e+00 1.556682261130e+00 1.492079938761e+00 1.402223225885e+00 1.348668189276e+00 1.370674774031e+00 1.450022727418e+00 1.529732524430e+00 1.558255386221e+00 1.513222932356e+00 1.406707649098e+00 1.282591992005e+00 1.202490386464e+00 1.207222889553e+00 1.278609490649e+00 1.358560104568e+00 1.395708366312e+00 1.367490574913e+00 1.282797354851e+00 1.178773222948e+00 1.109864027772e+00 1.117358810868e+00 1.194349810214e+00 1.295023228830e+00 1.373465438296e+00 1.404802412306e+00 1.387986710909e+00 1.342353125253e+00 1.300126421519e+00 1.291628509088e+00 1.326579642577e+00 1.387348357460e+00 1.441739486604e+00 1.461102243311e+00 1.431511251276e+00 1.358850659240e+00 1.270436342910e+00 1.209723858208e+00 1.214973753044e+00 1.288154004119e+00 1.391463032081e+00 1.476423636689e+00 1.508804702721e+00 1.478449783645e+00 1.402103230232e+00 1.321066160243e+00 1.286430782963e+00 1.325528158861e+00 1.417509130436e+00 1.512798591813e+00 1.568320651118e+00 1.565593219854e+00 1.514072875271e+00 1.445927610125e+00 1.400469310194e+00 1.398692392740e+00 1.426805746962e+00 1.449298179723e+00 1.437100563068e+00 1.387082308341e+00 1.327278959298e+00 1.304658551569e+00 1.350308935103e+00 1.447503335198e+00 1.544363260551e+00 1.591199777941e+00 1.564623424695e+00 1.477045121298e+00 1.377703432371e+00 1.335759548727e+00 1.390340718501e+00 1.509528953410e+00 1.620983091348e+00 1.664610564308e+00 1.616210292325e+00 1.493731197758e+00 1.357708452934e+00 1.293344033850e+00 1.348109508112e+00 1.479066780950e+00 1.599305199651e+00 1.643974428877e+00 1.592586519092e+00 1.472605930102e+00 1.357436358575e+00 1.338032019668e+00 1.446157440647e+00 1.619212043152e+00 1.767295230892e+00 1.830793148128e+00 1.793585463739e+00 1.682299636746e+00 1.560193290876e+00 1.503128208809e+00 1.546786586017e+00 1.653995440094e+00 1.753378773839e+00 1.791617010363e+00 1.753359821215e+00 1.661522479378e+00 1.567687297581e+00 1.527288731049e+00 1.561355129180e+00 1.640956353381e+00 1.716375537373e+00 1.752733214347e+00 1.743723781442e+00 1.708336373023e+00 1.677179555694e+00 1.672873757484e+00 1.695995999827e+00 1.728951304183e+00 1.752930853159e+00 1.761553516898e+00 1.762130607595e+00 1.766000995761e+00 1.775518562908e+00 1.778699253495e+00 1.756936702374e+00 1.700053607038e+00 1.619325469409e+00 1.550839136942e+00 1.539839049416e+00 1.605035564674e+00 1.716738453956e+00 1.817852991701e+00 1.858867888134e+00 1.818526757350e+00 1.712434765431e+00 1.594255368313e+00 1.539414329787e+00 1.594495337207e+00 1.731066433228e+00 1.872629486690e+00 1.950447054351e+00 1.929927611985e+00 1.816357849152e+00 1.654796834514e+00 1.522064012390e+00 1.491219625575e+00 1.570043667450e+00 1.693064576400e+00 1.782428439676e+00 1.791595978187e+00 1.715378042688e+00 1.588759633366e+00 1.479251975987e+00 1.457295173414e+00 1.541333333069e+00 1.681111757647e+00 1.805929641412e+00 1.866966135580e+00 1.848959232863e+00 1.769111905050e+00 1.671271432974e+00 1.610758425804e+00 1.623887805981e+00 1.700992512788e+00 1.795879546517e+00 1.858814338146e+00 1.859175618171e+00 1.792904700673e+00 1.683053951995e+00 1.575444607643e+00 1.522252179997e+00 1.549593936565e+00 1.635420465445e+00 1.727805957125e+00 1.779362731933e+00 1.766592557819e+00 1.695578461664e+00 1.600993349581e+00 1.535123702489e+00 1.538977292503e+00 1.608922303534e+00 1.698729464552e+00 1.754489719702e+00 1.742751902642e+00 1.661450701776e+00 1.541243503549e+00 1.437153586270e+00 1.400482175378e+00 1.436822867811e+00 1.499001142593e+00 1.527670209289e+00 1.488254577310e+00 1.385490756735e+00 1.265882413480e+00 1.202922614049e+00 1.243225161796e+00 1.353791043048e+00 1.455385463276e+00 1.484591727701e+00 1.419311260304e+00 1.285639228653e+00 1.160015193781e+00 1.140377065131e+00 1.251807845148e+00 1.411004886533e+00 1.515635920481e+00 1.502842263548e+00 1.358765065602e+00 1.124260084981e+00 9.148538026435e-01 9.036747237098e-01 1.104496793038e+00 1.344170389839e+00 1.489013386991e+00 1.479751781940e+00 1.314887980445e+00 1.055687818693e+00 8.598486685898e-01 9.335379480268e-01 1.218045140833e+00 1.502931254855e+00 1.665328227497e+00 1.658179468975e+00 1.491422737727e+00 1.236162073189e+00 1.041918631654e+00 1.076051807805e+00 1.297794282590e+00 1.523840847582e+00 1.631062266619e+00 1.573478804331e+00 1.368419113052e+00 1.103682069703e+00 9.568751581784e-01 1.073909672881e+00 1.336776936237e+00 1.558543272963e+00 1.639579631977e+00 1.552718227910e+00 1.332140972668e+00 1.084137684308e+00 9.906836352541e-01 1.142911844682e+00 1.393388293214e+00 1.578051229126e+00 1.616613732767e+00 1.495484644991e+00 1.259645083523e+00 1.021426106257e+00 9.472497575929e-01 1.083485578854e+00 1.276149441252e+00 1.383165687116e+00 1.343449800445e+00 1.161528492347e+00 9.095667313564e-01 7.564287556020e-01 8.670989756657e-01 1.122742582504e+00 1.336208766087e+00 1.416001115007e+00 1.338343043434e+00 1.134111112585e+00 8.991809522759e-01 8.054292034416e-01 9.424291392038e-01 1.163770695895e+00 1.318350640733e+00 1.339181375943e+00 1.221233404697e+00 1.014718349658e+00 8.345410346266e-01 8.257894501329e-01 9.796202569952e-01 1.146514548579e+00 1.222535114086e+00 1.176291544687e+00 1.038739088964e+00 9.075136393199e-01 9.158939504345e-01 1.082054836625e+00 1.285748892273e+00 1.418788261865e+00 1.432027690456e+00 1.331697826294e+00 1.180156054207e+00 1.089225322823e+00 1.145788440202e+00 1.304996755915e+00 1.449984765867e+00 1.496345993957e+00 1.417318539492e+00 1.246903531125e+00 1.088203148981e+00 1.082596064563e+00 1.255344163795e+00 1.478221128802e+00 1.625429666197e+00 1.632169229936e+00 1.492811486637e+00 1.265117662123e+00 1.086411266103e+00 1.123092328743e+00 1.358823532541e+00 1.623849556118e+00 1.789998649310e+00 1.799962041983e+00 1.654000853366e+00 1.407883461801e+00 1.179739855186e+00 1.120728303211e+00 1.257737463645e+00 1.450998248766e+00 1.570315712459e+00 1.558683338038e+00 1.422845279044e+00 1.228470886488e+00 1.095580811276e+00 1.128879958807e+00 1.290088173782e+00 1.453557612866e+00 1.529907886370e+00 1.489997038699e+00 1.358870197911e+00 1.210951674572e+00 1.146806027860e+00 1.212603458190e+00 1.345749660631e+00 1.450287594231e+00 1.467200672688e+00 1.386339543957e+00 1.242589623115e+00 1.107544864341e+00 1.056661374340e+00 1.101252601246e+00 1.175534509766e+00 1.208048350888e+00 1.168632793815e+00 1.076475357046e+00 9.952963679736e-01 9.995769298703e-01 1.100281589615e+00 1.231959744312e+00 1.322105717338e+00 1.332834692727e+00 1.268057200369e+00 1.172230905952e+00 1.117037468080e+00 1.153520672630e+00 1.259863283667e+00 1.366752627615e+00 1.415879177761e+00 1.384722330220e+00 1.289783681248e+00 1.182680041462e+00 1.130244475344e+00 1.164783255314e+00 1.251101223135e+00 1.324875626474e+00 1.342204735629e+00 1.297059533985e+00 1.221418117919e+00 1.173044723376e+00 1.198635610478e+00 1.290318036586e+00 1.394948797626e+00 1.459786262051e+00 1.459150724014e+00 1.400016667519e+00 1.317916029597e+00 1.261842054755e+00 1.263309898830e+00 1.310163855872e+00 1.359489788839e+00 1.372307148213e+00 1.334650010172e+00 1.262087019665e+00 1.193045156402e+00 1.167997033591e+00 1.198375791100e+00 1.256708578278e+00 1.302186197676e+00 1.308736773332e+00 1.276377192036e+00 1.230021469484e+00 1.207056969837e+00 1.232599284350e+00 1.298767588054e+00 1.371975546221e+00 1.417480029497e+00 1.416118822840e+00 1.369269690331e+00 1.297004524025e+00 1.230638299841e+00 1.198162926182e+00 1.207183953654e+00 1.240631564246e+00 1.270721564536e+00 1.275559311874e+00 1.247541099565e+00 1.195218038721e+00 1.141305409016e+00 1.115230271389e+00 1.137297447416e+00 1.203020804298e+00 1.285037772290e+00 1.349474289401e+00 1.370596382732e+00 1.339036205764e+00 1.266721367086e+00 1.188831700518e+00 1.154419749530e+00 1.194271903331e+00 1.289441536238e+00 1.384976454548e+00 1.426690943055e+00 1.382739557385e+00 1.252558951634e+00 1.075334238071e+00 9.391704403509e-01 9.470017730494e-01 1.095930158214e+00 1.277056152275e+00 1.393030474795e+00 1.393231489631e+00 1.271138913057e+00 1.068340188643e+00 8.916321602215e-01 8.916672130161e-01 1.080386114228e+00 1.310744690552e+00 1.462015296022e+00 1.475012607011e+00 1.338165738594e+00 1.085710202507e+00 8.153110779508e-01 7.172848004539e-01 8.832395881364e-01 1.127039462514e+00 1.290376133401e+00 1.307011063816e+00 1.166239625650e+00 9.055802371219e-01 6.363450989134e-01 5.970918855619e-01 8.344379489640e-01 1.102113149199e+00 1.265116235949e+00 1.277003422908e+00 1.141339025552e+00 9.110231976577e-01 7.113473365103e-01 7.219799751322e-01 9.210750560400e-01 1.124639660625e+00 1.223132162287e+00 1.178293968695e+00 1.001041607912e+00 7.542724441651e-01 5.854921713122e-01 6.630976902361e-01 8.767110318994e-01 1.046630397443e+00 1.094115255583e+00 1.003314190391e+00 8.099165749467e-01 6.241863701796e-01 6.367185248683e-01 8.510094123565e-01 1.082807334724e+00 1.220296091060e+00 1.220482600924e+00 1.087553285182e+00 8.758554805834e-01 7.123984717125e-01 7.551526803324e-01 9.587860639720e-01 1.156791309414e+00 1.250689974200e+00 1.204473600685e+00 1.028287000099e+00 7.830178728249e-01 6.136576678529e-01 6.925544075258e-01 9.222396332535e-01 1.123007060943e+00 1.211209731578e+00 1.163204792049e+00 9.984120680691e-01 7.840324900690e-01 6.538133525036e-01 7.275946208752e-01 9.160295162534e-01 1.075752640955e+00 1.135911262501e+00 1.078549118218e+00 9.242964716041e-01 7.324431618121e-01 6.068528183488e-01 6.345545630801e-01 7.533117490641e-01 8.503433361204e-01 8.689510635903e-01 8.016750360574e-01 6.802410562046e-01 5.769291497192e-01 5.782353619023e-01 6.814701463672e-01 8.027608036672e-01 8.800274580063e-01 8.917632214406e-01 8.480102587635e-01 7.832990520403e-01 7.436199087926e-01 7.565321511776e-01 8.070305202731e-01 8.572627570938e-01 8.792001741634e-01 8.664054398641e-01 8.316439284975e-01 7.976528147132e-01 7.829444344603e-01 7.897001683482e-01 8.061245764669e-01 8.207352322979e-01 8.326222283054e-01 8.504485605418e-01 8.826797741033e-01 9.274564857523e-01 9.723167090084e-01 1.003233088736e+00 1.014234946991e+00 1.011822203689e+00 1.011718064942e+00 1.028135423944e+00 1.061840652367e+00 1.098054491485e+00 1.116613912919e+00 1.104645503906e+00 1.064329657042e+00 1.014339574790e+00 9.825660151028e-01 9.885064039246e-01 1.027007522351e+00 1.072515821568e+00 1.098648443786e+00 1.093055892258e+00 1.062096467268e+00 1.027762141972e+00 1.016151178617e+00 1.039696878919e+00 1.087821158777e+00 1.136635453860e+00 1.165515790903e+00 1.166306549891e+00 1.143845144748e+00 1.111037483690e+00 1.081058678582e+00 1.060503789283e+00 1.048140239679e+00 1.039587308669e+00 1.033055248534e+00 1.030470887535e+00 1.033594963117e+00 1.039673042549e+00 1.041719028178e+00 1.034356249796e+00 1.020804390636e+00 1.014962397761e+00 1.034048353690e+00 1.083600471173e+00 1.148836031518e+00 1.202653313069e+00 1.221251755990e+00 1.196477189093e+00 1.142290423976e+00 1.093150610309e+00 1.086987516910e+00 1.133912618644e+00 1.203658663950e+00 1.249823798541e+00 1.239113234472e+00 1.166816662058e+00 1.063966574486e+00 9.947321307005e-01 1.019297106701e+00 1.129443435799e+00 1.255998658528e+00 1.332338477353e+00 1.326214352413e+00 1.247733435346e+00 1.152705864180e+00 1.127652096336e+00 1.221668713252e+00 1.388391144140e+00 1.538104181459e+00 1.602731667434e+00 1.555554885660e+00 1.416355998559e+00 1.256539941432e+00 1.186260375684e+00 1.269610665832e+00 1.443416370159e+00 1.593581844905e+00 1.641253810659e+00 1.560244551898e+00 1.379072480404e+00 1.188396582489e+00 1.126446457039e+00 1.255024564937e+00 1.471595999921e+00 1.643591439453e+00 1.695237193051e+00 1.610350629326e+00 1.429965564169e+00 1.255121479639e+00 1.216006401153e+00 1.346601899495e+00 1.537980912031e+00 1.667679174926e+00 1.669596864975e+00 1.536797497796e+00 1.320718774368e+00 1.134376966172e+00 1.109259632325e+00 1.247339990956e+00 1.414006061275e+00 1.492014031386e+00 1.431230982934e+00 1.245202578219e+00 1.018477963212e+00 9.157569551332e-01 1.045674762559e+00 1.285731766624e+00 1.472460568292e+00 1.518825490094e+00 1.402849850545e+00 1.162388376104e+00 9.149632142692e-01 8.665730220736e-01 1.074648845298e+00 1.343153544018e+00 1.514551024293e+00 1.519628046283e+00 1.349453913174e+00 1.051110486682e+00 7.560340318981e-01 7.169307437525e-01 9.632647764313e-01 1.232905216742e+00 1.377005703756e+00 1.345415935846e+00 1.148207762203e+00 8.608911284403e-01 6.766466311115e-01 8.158400796634e-01 1.119563555314e+00 1.368190225304e+00 1.467268451631e+00 1.392787415449e+00 1.176899550615e+00 9.226393074486e-01 8.260481092171e-01 9.940823777351e-01 1.256145499083e+00 1.443306166416e+00 1.480232563827e+00 1.356369604073e+00 1.119389865866e+00 8.920508524240e-01 8.616345675580e-01 1.052227909962e+00 1.281115332990e+00 1.413129653445e+00 1.396978857953e+00 1.244053225019e+00 1.030266478927e+00 9.058894517994e-01 9.952954066501e-01 1.210706343521e+00 1.391455565948e+00 1.444289684186e+00 1.340859173432e+00 1.109610032592e+00 8.509050169808e-01 7.617079533773e-01 9.361266811721e-01 1.187824538753e+00 1.352371969503e+00 1.358158333811e+00 1.192953048796e+00 8.983715099543e-01 6.082794153057e-01 6.222822445934e-01 9.300254861162e-01 1.238014788322e+00 1.415649353792e+00 1.416986370866e+00 1.244536570581e+00 9.503787853692e-01 6.725544403518e-01 6.762026707448e-01 9.531055603392e-01 1.239856087036e+00 1.406517568047e+00 1.407793820278e+00 1.245565534426e+00 9.638826584436e-01 6.675338251452e-01 5.733354047903e-01 7.634829093160e-01 1.002742956391e+00 1.148898721342e+00 1.158082948536e+00 1.036349624256e+00 8.332842324210e-01 6.574871684487e-01 6.589210971676e-01 8.277402011597e-01 1.015590817435e+00 1.131570488113e+00 1.146152427349e+00 1.070245784487e+00 9.486866664504e-01 8.535232880716e-01 8.484566795671e-01 9.262759263679e-01 1.021423378375e+00 1.076716202773e+00 1.067860406056e+00 1.001077032338e+00 9.095026679319e-01
 6.216334501016e-01 6.818589709768e-01 7.696317302739e-01 8.304978981841e-01 8.339048387300e-01 7.788184626160e-01 6.932005164325e-01 6.280688185253e-01 6.259893422255e-01 6.736472282265e-01 7.176728940385e-01 7.162288547594e-01 6.584970475280e-01 5.675733301819e-01 5.007302707536e-01 5.173795080143e-01 6.039483697719e-01 6.966838925987e-01 7.525690662336e-01 7.623757913701e-01 7.439856662768e-01 7.292965545475e-01 7.400180914686e-01 7.674268607284e-01 7.821609452608e-01 7.611310165370e-01 7.059160821176e-01 6.499625234548e-01 6.458445675393e-01 7.143450503297e-01 8.161323884879e-01 8.959135726576e-01 9.189109585519e-01 8.786343081420e-01 7.973952159272e-01 7.226158606369e-01 7.045449161886e-01 7.499214681033e-01 8.247144534170e-01 8.798593495682e-01 8.884281555879e-01 8.659897169265e-01 8.215292283994e-01 7.672349202037e-01 7.116229214556e-01 6.940405639735e-01 7.212915644503e-01 7.631708044464e-01 7.869618299799e-01 7.832291388187e-01 7.691584137068e-01 7.746895823671e-01 8.141901642311e-01 8.697555517122e-01 9.074805706796e-01 9.032202119472e-01 8.566637322355e-01 7.946459764141e-01 7.609761159084e-01 7.825061001171e-01 8.388516136601e-01 8.835679181022e-01 8.825767955931e-01 8.316986397992e-01 7.611443208672e-01 7.273075759397e-01 7.698593811183e-01 8.646535697934e-01 9.527909230594e-01 9.902635298245e-01 9.637082070646e-01 8.913664714955e-01 8.184189945139e-01 7.953122005822e-01 8.337667918319e-01 8.944674574021e-01 9.293207333187e-01 9.146209559121e-01 8.583927193232e-01 7.960850088158e-01 7.717809799817e-01 8.011533111934e-01 8.568523205755e-01 9.094259345098e-01 9.536708900694e-01 9.739329899721e-01 9.635142745013e-01 9.532072255507e-01 9.555837623737e-01 9.852583813922e-01 1.030259985494e+00 1.061845076212e+00 1.057655319056e+00 1.017403883301e+00 9.663922265612e-01 9.433727999880e-01 9.695623628635e-01 1.025942757639e+00 1.071482196077e+00 1.076376064326e+00 1.039937299773e+00 9.930438386267e-01 9.822098471929e-01 1.030068674746e+00 1.109354556989e+00 1.168696686890e+00 1.170701436022e+00 1.110418889190e+00 1.020443431107e+00 9.623511120065e-01 9.847396391724e-01 1.070116659174e+00 1.154386981983e+00 1.184464085264e+00 1.144623433066e+00 1.060792862866e+00 9.927920644807e-01 9.978048146403e-01 1.072770227622e+00 1.158828701996e+00 1.200687881247e+00 1.180933545832e+00 1.125945695588e+00 1.093279491818e+00 1.128503232572e+00 1.216349254231e+00 1.296148185251e+00 1.332255983604e+00 1.290326481291e+00 1.216566242643e+00 1.126912235405e+00 1.064564999906e+00 1.049500438369e+00 1.085534938125e+00 1.148436724963e+00 1.197572329672e+00 1.203339277183e+00 1.160071842270e+00 1.087976912184e+00 1.026540441259e+00 1.013528544099e+00 1.054830609281e+00 1.119836852640e+00 1.169243932400e+00 1.179017938663e+00 1.147525715521e+00 1.093271904019e+00 1.046418407672e+00 1.032910618831e+00 1.057975868744e+00 1.105803722746e+00 1.155928056102e+00 1.197425106646e+00 1.231256981780e+00 1.263708595467e+00 1.297133650784e+00 1.325153092703e+00 1.336050426419e+00 1.321524048564e+00 1.284749013476e+00 1.242937756709e+00 1.220258977244e+00 1.231021585866e+00 1.265714046579e+00 1.296176221040e+00 1.294988731948e+00 1.252700270876e+00 1.186924388985e+00 1.140161263307e+00 1.156103015570e+00 1.239576837199e+00 1.349934753998e+00 1.464383161507e+00 1.541820630388e+00 1.585627603629e+00 1.582009208456e+00 1.518914044109e+00 1.397590428942e+00 1.307142228264e+00 1.335935529267e+00 1.470432438879e+00 1.609409424823e+00 1.662375424548e+00 1.596054677363e+00 1.443060379330e+00 1.298493875258e+00 1.273236756478e+00 1.379710936087e+00 1.515164296674e+00 1.578228295096e+00 1.533044838644e+00 1.417893369097e+00 1.332797959539e+00 1.371230509511e+00 1.513968044406e+00 1.652597573223e+00 1.695775069108e+00 1.617018055293e+00 1.464797395532e+00 1.355503130442e+00 1.398518509295e+00 1.567219220459e+00 1.732987685883e+00 1.791918071178e+00 1.710491273099e+00 1.530375810662e+00 1.364319960722e+00 1.340803618565e+00 1.465755238010e+00 1.612980907068e+00 1.666079652721e+00 1.584173517796e+00 1.408961227391e+00 1.261080104046e+00 1.274081124960e+00 1.436189909024e+00 1.602375883175e+00 1.695516837038e+00 1.713570852997e+00 1.606798840214e+00 1.401780897878e+00 1.194900612515e+00 1.173551690559e+00 1.365046627084e+00 1.595341806571e+00 1.713141338898e+00 1.658580564187e+00 1.457000906910e+00 1.224432528728e+00 1.150584914744e+00 1.310024231476e+00 1.545086141634e+00 1.688543269850e+00 1.665886900191e+00 1.488285667438e+00 1.250989667361e+00 1.124887901403e+00 1.217845618817e+00 1.414150788281e+00 1.544099873233e+00 1.522521799166e+00 1.353751381287e+00 1.132673975472e+00 1.040101849783e+00 1.179662328895e+00 1.414753621920e+00 1.574545957555e+00 1.576159360172e+00 1.419335537265e+00 1.185571053238e+00 1.043041799038e+00 1.130584133023e+00 1.352287682675e+00 1.529379874964e+00 1.563853553810e+00 1.441419093874e+00 1.223757232181e+00 1.051055459238e+00 1.071894112555e+00 1.250292522788e+00 1.429339415707e+00 1.517979273047e+00 1.503762946372e+00 1.402298818157e+00 1.256839263168e+00 1.143366792743e+00 1.109588725334e+00 1.167612974207e+00 1.279821319345e+00 1.376150129416e+00 1.404850448464e+00 1.351671631169e+00 1.243350120898e+00 1.142093185063e+00 1.114066209344e+00 1.167767815248e+00 1.242225979527e+00 1.267624056932e+00 1.210714409226e+00 1.088354316609e+00 9.692749517875e-01 9.447771954921e-01 1.033975633897e+00 1.154542819065e+00 1.217166156698e+00 1.180737872771e+00 1.061017048531e+00 9.339848993658e-01 9.112839987812e-01 1.025561519628e+00 1.183775054526e+00 1.285266774529e+00 1.283460941083e+00 1.188475672999e+00 1.063166091565e+00 1.001053784181e+00 1.048174929572e+00 1.146344843772e+00 1.206146487098e+00 1.180205503334e+00 1.078850436486e+00 9.663798837346e-01 9.297171320699e-01 9.922596025162e-01 1.083120828419e+00 1.124445096662e+00 1.101473473489e+00 1.077754535100e+00 1.064749347068e+00 1.082815864143e+00 1.128248933800e+00 1.173486740665e+00 1.185271540847e+00 1.149720753289e+00 1.088043894972e+00 1.055647874377e+00 1.104817903986e+00 1.226851697107e+00 1.357389593596e+00 1.430788897978e+00 1.412059128959e+00 1.306738926961e+00 1.164220086278e+00 1.068126083703e+00 1.081593966319e+00 1.175833361998e+00 1.265877622233e+00 1.291291947028e+00 1.245251749948e+00 1.174912533270e+00 1.158546023308e+00 1.237896433502e+00 1.368041143215e+00 1.465515233732e+00 1.471228885834e+00 1.375033045529e+00 1.225010236801e+00 1.125665123745e+00 1.172496855619e+00 1.334902575741e+00 1.494517458082e+00 1.556484792079e+00 1.482250632480e+00 1.292085750853e+00 1.073279878870e+00 9.772258727037e-01 1.088114029445e+00 1.292475507930e+00 1.443819998538e+00 1.496311148032e+00 1.443660306769e+00 1.354620425101e+00 1.234158788282e+00 1.158876017449e+00 1.179739750800e+00 1.286808187408e+00 1.404578715638e+00 1.461125753545e+00 1.425080181912e+00 1.314876756023e+00 1.199177871853e+00 1.170258898051e+00 1.260894024142e+00 1.402884433581e+00 1.502776868953e+00 1.505061303637e+00 1.407001658903e+00 1.260671481277e+00 1.163120318701e+00 1.193113634479e+00 1.320680946804e+00 1.445228305900e+00 1.490438905362e+00 1.436496369461e+00 1.322154879024e+00 1.234600849437e+00 1.256379963583e+00 1.378706691403e+00 1.513732018753e+00 1.582375819506e+00 1.556484945234e+00 1.464910195804e+00 1.383978133607e+00 1.393084580127e+00 1.498700344465e+00 1.627341556113e+00 1.697732673362e+00 1.669325661929e+00 1.554460054563e+00 1.416182120520e+00 1.344728294889e+00 1.389541987459e+00 1.507983668236e+00 1.632915485780e+00 1.704636299185e+00 1.727214254300e+00 1.710875877978e+00 1.665818928912e+00 1.596166058177e+00 1.558689362578e+00 1.585288517875e+00 1.664061362647e+00 1.749439929575e+00 1.797716088645e+00 1.789627665884e+00 1.735516096301e+00 1.668892556197e+00 1.629236640529e+00 1.637146386331e+00 1.680181933429e+00 1.725268964978e+00 1.742974278767e+00 1.722890445512e+00 1.675828752296e+00 1.626223186268e+00 1.597810953223e+00 1.599487257884e+00 1.622743021523e+00 1.652671496533e+00 1.681043581184e+00 1.710126305285e+00 1.745923784286e+00 1.787552186981e+00 1.822321152035e+00 1.831665651323e+00 1.803410633772e+00 1.742786411317e+00 1.676201649074e+00 1.641597300924e+00 1.663726961520e+00 1.732042009033e+00 1.807528080412e+00 1.850524614672e+00 1.842871848730e+00 1.795408560284e+00 1.741374262771e+00 1.715332250518e+00 1.726240620265e+00 1.749889690520e+00 1.765520166728e+00 1.749665591414e+00 1.731454555687e+00 1.735499135412e+00 1.785020978646e+00 1.878342827664e+00 1.981473865595e+00 2.045569909492e+00 2.031195327241e+00 1.926565554606e+00 1.760137765980e+00 1.606848018611e+00 1.565946466908e+00 1.680409638178e+00 1.885050061617e+00 2.072886290749e+00 2.165004437536e+00 2.130504166847e+00 1.989775403453e+00 1.815012658953e+00 1.713666974350e+00 1.760187979235e+00 1.919393690739e+00 2.084249080736e+00 2.162798328855e+00 2.114801698235e+00 1.958401150911e+00 1.770900794746e+00 1.670876868733e+00 1.737995079883e+00 1.926165857452e+00 2.116960198347e+00 2.216241474797e+00 2.186528850221e+00 2.048798283614e+00 1.877735972028e+00 1.777952070565e+00 1.813953533090e+00 1.945433664459e+00 2.070377258258e+00 2.106569910018e+00 2.026237169084e+00 1.862034396522e+00 1.702474316956e+00 1.655361698391e+00 1.756415932255e+00 1.928384739457e+00 2.062579780745e+00 2.091427588807e+00 2.007532661658e+00 1.864544377510e+00 1.764117267335e+00 1.797560862170e+00 1.958400817789e+00 2.150379286769e+00 2.274345533054e+00 2.277387717567e+00 2.163205977626e+00 1.991164945495e+00 1.861774395867e+00 1.861675090534e+00 1.985164712929e+00 2.142085521887e+00 2.240328136519e+00 2.235144593947e+00 2.138858796458e+00 2.014583802490e+00 1.949355148598e+00 1.994373742475e+00 2.117694276285e+00 2.236094452568e+00 2.279005704522e+00 2.222070814844e+00 2.095252765798e+00 1.975636084844e+00 1.951039293956e+00 2.050567703182e+00 2.215552254197e+00 2.354287232432e+00 2.400679863344e+00 2.335604026485e+00 2.188809381821e+00 2.030829049019e+00 1.944909042548e+00 1.971543720040e+00 2.073621617840e+00 2.173876517007e+00 2.212145166489e+00 2.170476569685e+00 2.073737437732e+00 1.976519281961e+00 1.934063022688e+00 1.964214811376e+00 2.035402799486e+00 2.096167220837e+00 2.110814006333e+00 2.074952323714e+00 2.012893661829e+00 1.961892306233e+00 1.947747433435e+00 1.966500831399e+00 1.989456936067e+00 1.985987779694e+00 1.943461967274e+00 1.874266941330e+00 1.809786029599e+00 1.782219051996e+00 1.802154541798e+00 1.851124404729e+00 1.896906507423e+00 1.914972152759e+00 1.900004955783e+00 1.865730189472e+00 1.836003652203e+00 1.830844748747e+00 1.855067295343e+00 1.897865676100e+00 1.942391514884e+00 1.975731613932e+00 1.992519238780e+00 1.992877789107e+00 1.978912986565e+00 1.953352708823e+00 1.921589040495e+00 1.894377587456e+00 1.886493651595e+00 1.908851702383e+00 1.958107513746e+00 2.013731823376e+00 2.046940494218e+00 2.035197279687e+00 1.975292117269e+00 1.890843742391e+00 1.829089536636e+00 1.838188226136e+00 1.929791243881e+00 2.065272797484e+00 2.183172256322e+00 2.233296511522e+00 2.195274335942e+00 2.085479792543e+00 1.956040366453e+00 1.878715217959e+00 1.902226474887e+00 2.010207099934e+00 2.135502201013e+00 2.209838644623e+00 2.195494828590e+00 2.094724088816e+00 1.949009669445e+00 1.828083737936e+00 1.796360745656e+00 1.863890275168e+00 1.978238925567e+00 2.070361141336e+00 2.095318447297e+00 2.045484627104e+00 1.948704168125e+00 1.856736274121e+00 1.819540877333e+00 1.851366388168e+00 1.920414361579e+00 1.975275470370e+00 1.976917829145e+00 1.914133137083e+00 1.805687351885e+00 1.694086103396e+00 1.627869016880e+00 1.632122261328e+00 1.689478571799e+00 1.755171231267e+00 1.787328045712e+00 1.764760366714e+00 1.691254351373e+00 1.593387829150e+00 1.512369127673e+00 1.486062733300e+00 1.525347081851e+00 1.606801128881e+00 1.691375518738e+00 1.746439727706e+00 1.756065569697e+00 1.722604052170e+00 1.663568898680e+00 1.604696897286e+00 1.568850291657e+00 1.564178201926e+00 1.580816792453e+00 1.599789982264e+00 1.606186361082e+00 1.597621523153e+00 1.584425696338e+00 1.582164739471e+00 1.600044070618e+00 1.632928590343e+00 1.664398886980e+00 1.678186433954e+00 1.669245135053e+00 1.648665484806e+00 1.639034955753e+00 1.660036078749e+00 1.712302329105e+00 1.774201664273e+00 1.815326079499e+00 1.814242767150e+00 1.770266458030e+00 1.706507822294e+00 1.661021055331e+00 1.663552030304e+00 1.710526699534e+00 1.764938080711e+00 1.782020484738e+00 1.735431062594e+00 1.632337657260e+00 1.518848024679e+00 1.467030709474e+00 1.525372614243e+00 1.668016893565e+00 1.817984006021e+00 1.904182027770e+00 1.889523984586e+00 1.778030004930e+00 1.616388637809e+00 1.486527106947e+00 1.465746800063e+00 1.557287340699e+00 1.686427350954e+00 1.771321244002e+00 1.768440340815e+00 1.681434938747e+00 1.557815104730e+00 1.471907439657e+00 1.477809949287e+00 1.558406213361e+00 1.642977747494e+00 1.667557644125e+00 1.609631126068e+00 1.498163087169e+00 1.409745221285e+00 1.428491471671e+00 1.565736259980e+00 1.746062546457e+00 1.879559853090e+00 1.910978948227e+00 1.831609267075e+00 1.680895948547e+00 1.541387019153e+00 1.503857907340e+00 1.591113282721e+00 1.733888931722e+00 1.842439496496e+00 1.864814648084e+00 1.800978909295e+00 1.699782585864e+00 1.639848385518e+00 1.677811437856e+00 1.795541020714e+00 1.919569739521e+00 1.982011969539e+00 1.956146804046e+00 1.866055107545e+00 1.780887261300e+00 1.780783098184e+00 1.891170764532e+00 2.056524802946e+00 2.191626788528e+00 2.235767966574e+00 2.174457171916e+00 2.043729277927e+00 1.922093173694e+00 1.893792268290e+00 1.981546560842e+00 2.123598073027e+00 2.230854450237e+00 2.244169427722e+00 2.156512421029e+00 2.017185910623e+00 1.919969733941e+00 1.950852269727e+00 2.109515574122e+00 2.308980322566e+00 2.450605586373e+00 2.473733519207e+00 2.369138310515e+00 2.180909393061e+00 2.001094721655e+00 1.935896261216e+00 2.025953787698e+00 2.205577482125e+00 2.369114134289e+00 2.440527975300e+00 2.393425568734e+00 2.249405354414e+00 2.070167696072e+00 1.937648634616e+00 1.909884802443e+00 1.976426631799e+00 2.072713761591e+00 2.135470543261e+00 2.136781368531e+00 2.089164640702e+00 2.034679132525e+00 2.020498332915e+00 2.066522324279e+00 2.150526288637e+00 2.226436966278e+00 2.254102066219e+00 2.217844286419e+00 2.131881562550e+00 2.035910044437e+00 1.979093813601e+00 1.991868399112e+00 2.063981169867e+00 2.152914037351e+00 2.212230554742e+00 2.213233032121e+00 2.153403998064e+00 2.056415551592e+00 1.965071986648e+00 1.923523063211e+00 1.951138882105e+00 2.028822999507e+00 2.113874714798e+00 2.166587441210e+00 2.167445687135e+00 2.122556200281e+00 2.060512941803e+00 2.019963574592e+00 2.027883296884e+00 2.080576206250e+00 2.145859058605e+00 2.184168919949e+00 2.169598402405e+00 2.101271764342e+00 2.005288425405e+00 1.926338121980e+00 1.905303199066e+00 1.950832018574e+00 2.032352547216e+00 2.103498220910e+00 2.129937218865e+00 2.103569313146e+00 2.043721327149e+00 1.987535288063e+00 1.969602246495e+00 1.998827863808e+00 2.052740391247e+00 2.095600563508e+00 2.101786641431e+00 2.068788636758e+00 2.017143213331e+00 1.978319642038e+00 1.973802159759e+00 1.998347633925e+00 2.023332496053e+00 2.016990375035e+00 1.964371214973e+00 1.877623615992e+00 1.794393497214e+00 1.760475796196e+00 1.798432099577e+00 1.887976632878e+00 1.982169319915e+00 2.038668966637e+00 2.038616441492e+00 1.991002863164e+00 1.927081631722e+00 1.885274361601e+00 1.889341955328e+00 1.933859313424e+00 1.991481928187e+00 2.033724936300e+00 2.046277243103e+00 2.032188810296e+00 2.005588488544e+00 1.980734882143e+00 1.962783661266e+00 1.946516776485e+00 1.923518382682e+00 1.891536759193e+00 1.858832154882e+00 1.840243415981e+00 1.846873658192e+00 1.876918731648e+00 1.915956213161e+00 1.946114289013e+00 1.956164589470e+00 1.946002800847e+00 1.924260378885e+00 1.901428370309e+00 1.882943991943e+00 1.867350807343e+00 1.850758012083e+00 1.833181316597e+00 1.820694986225e+00 1.820506010822e+00 1.832130876962e+00 1.843087155732e+00 1.834274997746e+00 1.792202576133e+00 1.720837697563e+00 1.646706703841e+00 1.610044689244e+00 1.637693842218e+00 1.716586234730e+00 1.800020055843e+00 1.838755052684e+00 1.806901802670e+00 1.714859759244e+00 1.611681737011e+00 1.567492530675e+00 1.622543332644e+00 1.744232756893e+00 1.854502040342e+00 1.884558902153e+00 1.803923444755e+00 1.631585954737e+00 1.442741196780e+00 1.354843004870e+00 1.437556968764e+00 1.623890319162e+00 1.788828518977e+00 1.844919090375e+00 1.764146966623e+00 1.581405415876e+00 1.400822256078e+00 1.367593202479e+00 1.530604247837e+00 1.775814688048e+00 1.963616979397e+00 2.012426584231e+00 1.906356277075e+00 1.697525273976e+00 1.511490005708e+00 1.502244076482e+00 1.694056123992e+00 1.947637080730e+00 2.116949423127e+00 2.122147294722e+00 1.953667385959e+00 1.677166280120e+00 1.448760110550e+00 1.462546741882e+00 1.723185969627e+00 2.040194625534e+00 2.251302151771e+00 2.279120768140e+00 2.120601252422e+00 1.846739156406e+00 1.610562618474e+00 1.595180238190e+00 1.818668384834e+00 2.110479965130e+00 2.310556367413e+00 2.340494499178e+00 2.196970760229e+00 1.946238115525e+00 1.720018496521e+00 1.664821964578e+00 1.802773063757e+00 2.004102959577e+00 2.131858785241e+00 2.118826986815e+00 1.972293531814e+00 1.769167381379e+00 1.638247571305e+00 1.678320942102e+00 1.850446057728e+00 2.026831826018e+00 2.105879871590e+00 2.051130395522e+00 1.892468110609e+00 1.719806170381e+00 1.648915955838e+00 1.728392831949e+00 1.884609817786e+00 2.002213523946e+00 2.006538239961e+00 1.885888856814e+00 1.693771635535e+00 1.541343726450e+00 1.539275776385e+00 1.683365639182e+00 1.858124033298e+00 1.951873932873e+00 1.911768867875e+00 1.751451101402e+00 1.554644393843e+00 1.461903750764e+00 1.568152573607e+00 1.806012857266e+00 2.033578283510e+00 2.149700342354e+00 2.116576329427e+00 1.957406010988e+00 1.755614846283e+00 1.638536424764e+00 1.695851092383e+00 1.882955215164e+00 2.076251475157e+00 2.178607035510e+00 2.152052308630e+00 2.017563774363e+00 1.850400283429e+00 1.758636504481e+00 1.814059439102e+00 1.982896126958e+00 2.165749425180e+00 2.278688983946e+00 2.285071968100e+00 2.196963712272e+00 2.068369259012e+00 1.977101218158e+00 1.983762666311e+00 2.086925498113e+00 2.229043624491e+00 2.344323496198e+00 2.391854523166e+00 2.363065599122e+00 2.277136119279e+00 2.171053575731e+00 2.085179238028e+00 2.046343478161e+00 2.056824884877e+00 2.098565986804e+00 2.147675584012e+00 2.186121486837e+00 2.205446225662e+00 2.204981801827e+00 2.188800018211e+00 2.163474272123e+00 2.136689655328e+00 2.116038038247e+00 2.107169002943e+00 2.111709473196e+00 2.126359580493e+00 2.143933554310e+00 2.155997029083e+00 2.155588931543e+00 2.138882366740e+00 2.105813754411e+00 2.059961782553e+00 2.008200105209e+00 1.959989844761e+00 1.925283020211e+00 1.910870582119e+00 1.916401710513e+00 1.933174583189e+00 1.947880673466e+00 1.949474659087e+00 1.935761760270e+00 1.916276103493e+00 1.908500337852e+00 1.927301371050e+00 1.972961371565e+00 2.027821712549e+00 2.065591683043e+00 2.065866843188e+00 2.025845805583e+00 1.965161930070e+00 1.919971339074e+00 1.923381124056e+00 1.980174041110e+00 2.059958530433e+00 2.117154077574e+00 2.117121151015e+00 2.053008446070e+00 1.952149458942e+00 1.869856222074e+00 1.861890903940e+00 1.941343481824e+00 2.065047941409e+00 2.168388775377e+00 2.204467311473e+00 2.162795564290e+00 2.073168544564e+00 1.995975389245e+00 1.990830124544e+00 2.070849277673e+00 2.189697748326e+00 2.278749749384e+00 2.288206982594e+00 2.207033176917e+00 2.068335933431e+00 1.942548400369e+00 1.905834940053e+00 1.982508181360e+00 2.121530940224e+00 2.242469694469e+00 2.286517801362e+00 2.236330408582e+00 2.117894767720e+00 1.992131564836e+00 1.929223192385e+00 1.962866078807e+00 2.063309552076e+00 2.166547446402e+00 2.220295345610e+00 2.205988670794e+00 2.139860587152e+00 2.061493266281e+00 2.011667806822e+00 2.006346196819e+00 2.026701070501e+00 2.036227483005e+00 2.007033968213e+00 1.935715795464e+00 1.845524360230e+00 1.775421741553e+00 1.757057538717e+00 1.791963527444e+00 1.851398928234e+00 1.898704858174e+00 1.910362629991e+00 1.883775945712e+00 1.834583564264e+00 1.787406206212e+00 1.763387657134e+00 1.770378156260e+00 1.801866485152e+00 1.844163254998e+00 1.884006139141e+00 1.911442188457e+00 1.919356868733e+00 1.903119185308e+00 1.862633451344e+00 1.805896766216e+00 1.750501859198e+00 1.718799588490e+00 1.725284482529e+00 1.764316074594e+00 1.811105773203e+00 1.836195818907e+00 1.821950832661e+00 1.772752924860e+00 1.715984510182e+00 1.690084733249e+00 1.718761045437e+00 1.789537164535e+00 1.861077723918e+00 1.890273095129e+00 1.854671736996e+00 1.763043865225e+00 1.655856971395e+00 1.590603265902e+00 1.604739894430e+00 1.681425535163e+00 1.763422491684e+00 1.795879396845e+00 1.754072692982e+00 1.652271772196e+00 1.541216113512e+00 1.487277380993e+00 1.524566111566e+00 1.621258324845e+00 1.710170317029e+00 1.738705211186e+00 1.692764091235e+00 1.601230800298e+00 1.526776465139e+00 1.530392024223e+00 1.617683487656e+00 1.731131146248e+00 1.798712452709e+00 1.774495624723e+00 1.653703162721e+00 1.477451363546e+00 1.330219996139e+00 1.302559873077e+00 1.404722070090e+00 1.552460629749e+00 1.653022877281e+00 1.655638747273e+00 1.557848444493e+00 1.403497009296e+00 1.275660533630e+00 1.257504194760e+00 1.355153979093e+00 1.492850971645e+00 1.591620954753e+00 1.613317057789e+00 1.564661337159e+00 1.489126436686e+00 1.445843582299e+00 1.469409616809e+00 1.539865762432e+00 1.602855182614e+00 1.611890091339e+00 1.552636805743e+00 1.449367075437e+00 1.358847701223e+00 1.341149197309e+00 1.408836984877e+00 1.513458254458e+00 1.590403221067e+00 1.598978888754e+00 1.535654912957e+00 1.434691151349e+00 1.358205364451e+00 1.362169158341e+00 1.448163315126e+00 1.562437016772e+00 1.643164532441e+00 1.653808542847e+00 1.592150546464e+00 1.489401144516e+00 1.401554316288e+00 1.382702415944e+00 1.443916507903e+00 1.543915268279e+00 1.625577570540e+00 1.649086157052e+00 1.602962763374e+00 1.504801883176e+00 1.397944170005e+00 1.338774969280e+00 1.365028542146e+00 1.465091402966e+00 1.590104295223e+00 1.689848430299e+00 1.732688535923e+00 1.709967929648e+00 1.635711449297e+00 1.544224961346e+00 1.481225913589e+00 1.481728019003e+00 1.544530304740e+00 1.632534185646e+00 1.699044183443e+00 1.711338577075e+00 1.661530403882e+00 1.569963243231e+00 1.482133087194e+00 1.450696443408e+00 1.498932419127e+00 1.598986751643e+00 1.695856103122e+00 1.744083310822e+00 1.726768642134e+00 1.660634687448e+00 1.591825064447e+00 1.575550775698e+00 1.637413778967e+00 1.750689165535e+00 1.859908540259e+00 1.918195659416e+00 1.906832835024e+00 1.839486886818e+00 1.756540199834e+00 1.706726304409e+00 1.716540849757e+00 1.770546350845e+00 1.826900216958e+00 1.849799996698e+00 1.829819192801e+00 1.786773229314e+00 1.757255309901e+00 1.769119247824e+00 1.818460670939e+00 1.872620629186e+00 1.895768407070e+00 1.872798570200e+00 1.819476716030e+00 1.776451128755e+00 1.784026471958e+00 1.848181895742e+00 1.931887596161e+00 1.982014720916e+00 1.961518951816e+00 1.867647761407e+00 1.737741065010e+00 1.640029279911e+00 1.634756643885e+00 1.719346266512e+00 1.827764538145e+00 1.885202476317e+00 1.849071801647e+00 1.723019893492e+00 1.560173289297e+00 1.452434660310e+00 1.474829422748e+00 1.607796403152e+00 1.758440324971e+00 1.842495810065e+00 1.821297417949e+00 1.706241729374e+00 1.555688275096e+00 1.457749410163e+00 1.474089550722e+00 1.578667245345e+00 1.686892575637e+00 1.727753167356e+00 1.675817996156e+00 1.554867578711e+00 1.430738620635e+00 1.381296286975e+00 1.433267095994e+00 1.534353141348e+00 1.608057283800e+00 1.609105207502e+00 1.541211108490e+00 1.455155279625e+00 1.425481371980e+00 1.492625331173e+00 1.620749142779e+00 1.734631307691e+00 1.776825872823e+00 1.733172763586e+00 1.637959319925e+00 1.564035248764e+00 1.580579086859e+00 1.689647854173e+00 1.822784422160e+00 1.901740172340e+00 1.883415721203e+00 1.775337924426e+00 1.638613827533e+00 1.570192712126e+00 1.634781305864e+00 1.795172980133e+00 1.951632467835e+00 2.021250751630e+00 1.971205699605e+00 1.826371636009e+00 1.669950873687e+00 1.616730412558e+00 1.722174747003e+00 1.918565721730e+00 2.088733997010e+00 2.148393171286e+00 2.068907436695e+00 1.879938510571e+00 1.670134772587e+00 1.565865067112e+00 1.638334419003e+00 1.820074631723e+00 1.983823014493e+00 2.040176828881e+00 1.960143304097e+00 1.773549972937e+00 1.566997427598e+00 1.462337255460e+00 1.527429765719e+00 1.697635802865e+00 1.854189851676e+00 1.916983039175e+00 1.863276497339e+00 1.722315096142e+00 1.566123090270e+00 1.482299054048e+00 1.511945881029e+00 1.610378710691e+00 1.696285743331e+00 1.713310693495e+00 1.648883707708e+00 1.530471977944e+00 1.412221549422e+00 1.346684576341e+00 1.346659915098e+00 1.377338704265e+00 1.392932915736e+00 1.372084567201e+00 1.327311158774e+00 1.293787472272e+00 1.301675703364e+00 1.348138907665e+00 1.399858999217e+00 1.421899142364e+00 1.401945810970e+00 1.358589253105e+00 1.332757377883e+00 1.359209644376e+00 1.434095901593e+00 1.516077388191e+00 1.558228159998e+00 1.534931263211e+00 1.453454974102e+00 1.354890765640e+00 1.299159978113e+00 1.323526119913e+00 1.405691702929e+00 1.484955998249e+00 1.509594596862e+00 1.462105369890e+00 1.365832178075e+00 1.280770620341e+00 1.273870180156e+00 1.360165038384e+00 1.485452342325e+00 1.577613828340e+00 1.590267356526e+00 1.516168659334e+00 1.389518193952e+00 1.281131101137e+00 1.265582359934e+00 1.354876153433e+00 1.484985880046e+00 1.578499153161e+00 1.588897179454e+00 1.509755613463e+00 1.373838278443e+00 1.247519338660e+00 1.203585753401e+00 1.262192166856e+00 1.370502104856e+00 1.458205168031e+00 1.483576731683e+00 1.442919264505e+00 1.365929740846e+00 1.302558725970e+00 1.294204878329e+00 1.340850259873e+00 1.402689897967e+00 1.433873115465e+00 1.408953989366e+00 1.331438942177e+00 1.232190572739e+00 1.158309062654e+00 1.145655498634e+00 1.188496511651e+00 1.245391909101e+00 1.273168356290e+00 1.249646504345e+00 1.179645977432e+00 1.093521307689e+00 1.037759697230e+00 1.048510603337e+00 1.120887896525e+00 1.215104804329e+00 1.289292499119e+00 1.319295836593e+00 1.302731164819e+00 1.257180571424e+00 1.214205200679e+00 1.205239835698e+00 1.241454435591e+00 1.305021364861e+00 1.362164623745e+00 1.382633028419e+00 1.351626418093e+00 1.275167528742e+00 1.182155777317e+00 1.119185867054e+00 1.126876669759e+00 1.204853319351e+00 1.310627443254e+00 1.393819013136e+00 1.421424007428e+00 1.386103572885e+00 1.308001086670e+00 1.231456255003e+00 1.207601328580e+00 1.258125057156e+00 1.355296482512e+00 1.448211218706e+00 1.497331435633e+00 1.489147831621e+00 1.437426881386e+00 1.376199329289e+00 1.342128331858e+00 1.349240958532e+00 1.377912065603e+00 1.392802979795e+00 1.370083420735e+00 1.313945535266e+00 1.259105373850e+00 1.253554409235e+00 1.318986610952e+00 1.426051557680e+00 1.518425735778e+00 1.549873303537e+00 1.503844835609e+00 1.401141251907e+00 1.300259185372e+00 1.275069359457e+00 1.354733608711e+00 1.490289369004e+00 1.602746425483e+00 1.634903459332e+00 1.568789005958e+00 1.430016727996e+00 1.288510954820e+00 1.236765598409e+00 1.314754612588e+00 1.462090339422e+00 1.584696205470e+00 1.620089594064e+00 1.553079250834e+00 1.417762294685e+00 1.296175284692e+00 1.285799670615e+00 1.411163737820e+00 1.595752591578e+00 1.744748179671e+00 1.800455754800e+00 1.750756552724e+00 1.627161746233e+00 1.498712302889e+00 1.445644464722e+00 1.500527037074e+00 1.617170803187e+00 1.719138601987e+00 1.753808073926e+00 1.709263630870e+00 1.612860990247e+00 1.520437235951e+00 1.488593471303e+00 1.533625232068e+00 1.619772756737e+00 1.694435714399e+00 1.724079601674e+00 1.706015804778e+00 1.663749092445e+00 1.631759984627e+00 1.633509261016e+00 1.666313921336e+00 1.707669149905e+00 1.735329595440e+00 1.741999667255e+00 1.736260074956e+00 1.732166522731e+00 1.735003364427e+00 1.734620617573e+00 1.712819718973e+00 1.659091189515e+00 1.584304161162e+00 1.523896333084e+00 1.521278651145e+00 1.592116213954e+00 1.704741311848e+00 1.802417623780e+00 1.837390499857e+00 1.790740874040e+00 1.680972024776e+00 1.565126155556e+00 1.520289345589e+00 1.588863404404e+00 1.735002317180e+00 1.878877969942e+00 1.952759187951e+00 1.924818712293e+00 1.803990081860e+00 1.639824296191e+00 1.513231010774e+00 1.496159699651e+00 1.587885008628e+00 1.715864202585e+00 1.801598788715e+00 1.801492425987e+00 1.714945663890e+00 1.582894317044e+00 1.478725039588e+00 1.472860116440e+00 1.573956110167e+00 1.721856241417e+00 1.843509036884e+00 1.892752659966e+00 1.859253847127e+00 1.766548458954e+00 1.665112249545e+00 1.613489263152e+00 1.642938774805e+00 1.733106959024e+00 1.830904422602e+00 1.886669404758e+00 1.874145630095e+00 1.795404546156e+00 1.679682613847e+00 1.576545460841e+00 1.535639649592e+00 1.573809500623e+00 1.661111428784e+00 1.745545061602e+00 1.785042904436e+00 1.762654712060e+00 1.689910143637e+00 1.603667649631e+00 1.552367005229e+00 1.567209395065e+00 1.636683168799e+00 1.715460483747e+00 1.756241754033e+00 1.732693156551e+00 1.648023190162e+00 1.534956610900e+00 1.445169758031e+00 1.420431196041e+00 1.457718800575e+00 1.510495903526e+00 1.526327347701e+00 1.477654574164e+00 1.373868666716e+00 1.262268498829e+00 1.210450910570e+00 1.254276424772e+00 1.357100200925e+00 1.445582994486e+00 1.463760506981e+00 1.395178764549e+00 1.269125369391e+00 1.160035941838e+00 1.153629850297e+00 1.261965318036e+00 1.404894170930e+00 1.490230257410e+00 1.462967858840e+00 1.314877735972e+00 1.091459785766e+00 9.093356072252e-01 9.214306896669e-01 1.116705089288e+00 1.334560392706e+00 1.456058264107e+00 1.429825661922e+00 1.260123504515e+00 1.014479360192e+00 8.540526304175e-01 9.549704345389e-01 1.232151138440e+00 1.493923453511e+00 1.631615328744e+00 1.605712422353e+00 1.431990220701e+00 1.187713465970e+00 1.025496481499e+00 1.090151691485e+00 1.313767932918e+00 1.522514108084e+00 1.606749872026e+00 1.528441067669e+00 1.310753740330e+00 1.048735271550e+00 9.277645587224e-01 1.073229263692e+00 1.341758171995e+00 1.553686362580e+00 1.618993375044e+00 1.516285528611e+00 1.283936212023e+00 1.033805739591e+00 9.550724092177e-01 1.126202356677e+00 1.382889808958e+00 1.564063908911e+00 1.594991476102e+00 1.465454916270e+00 1.222284687487e+00 9.799080709246e-01 9.092988184475e-01 1.053111576905e+00 1.248836746957e+00 1.355114024393e+00 1.313456009446e+00 1.129456618708e+00 8.745788452885e-01 7.181389633153e-01 8.294929912470e-01 1.084546305293e+00 1.294989930346e+00 1.371905520853e+00 1.292963840530e+00 1.089010834196e+00 8.549947987554e-01 7.638968312080e-01 9.043744785036e-01 1.125168848790e+00 1.277237550788e+00 1.296244791829e+00 1.177718653925e+00 9.702468987617e-01 7.863143524363e-01 7.737114258111e-01 9.262637315064e-01 1.092529804170e+00 1.169685687703e+00 1.127412021431e+00 9.955317050736e-01 8.675170048896e-01 8.717284020872e-01 1.027505447821e+00 1.220072259847e+00 1.345820047360e+00 1.358605062354e+00 1.266099828846e+00 1.129834120177e+00 1.055313772353e+00 1.117070794384e+00 1.266972967412e+00 1.396516482471e+00 1.429281064289e+00 1.343489523916e+00 1.176499550248e+00 1.033281235776e+00 1.047875770148e+00 1.227775129876e+00 1.442926217149e+00 1.576403180458e+00 1.570411520705e+00 1.423724456916e+00 1.197357320891e+00 1.031706633879e+00 1.086730629981e+00 1.328102720634e+00 1.585858667264e+00 1.740157811041e+00 1.739563798593e+00 1.587669964222e+00 1.341979142618e+00 1.121484324127e+00 1.074575712343e+00 1.217334735326e+00 1.406654880234e+00 1.518137228433e+00 1.499906353974e+00 1.361458599568e+00 1.169377565487e+00 1.042864134828e+00 1.081631274335e+00 1.241159023846e+00 1.397358442709e+00 1.465756656526e+00 1.420823513649e+00 1.289417608954e+00 1.146213272553e+00 1.089505051318e+00 1.159445114836e+00 1.289921900827e+00 1.387853297415e+00 1.398511642112e+00 1.314560138133e+00 1.171900921625e+00 1.041417443799e+00 9.956674486648e-01 1.041619261504e+00 1.112745277081e+00 1.141164674487e+00 1.100768529921e+00 1.013285536274e+00 9.419952941537e-01 9.551898680895e-01 1.055586825825e+00 1.177688005112e+00 1.254962116449e+00 1.255689941319e+00 1.188817157784e+00 1.102235079924e+00 1.065866098468e+00 1.119319223565e+00 1.229475588366e+00 1.327247522278e+00 1.360591844051e+00 1.313443527002e+00 1.208169299145e+00 1.102014302530e+00 1.063871700042e+00 1.117554180318e+00 1.215704700289e+00 1.290682744886e+00 1.301566015014e+00 1.246488571485e+00 1.161686594953e+00 1.109527244687e+00 1.138914391402e+00 1.238312201004e+00 1.349873997104e+00 1.419626751846e+00 1.422576303607e+00 1.366220080917e+00 1.285559705912e+00 1.228361321578e+00 1.225868856688e+00 1.267893367011e+00 1.314670305893e+00 1.329861640528e+00 1.300672731355e+00 1.241398016427e+00 1.185612010252e+00 1.166427550391e+00 1.191428753527e+00 1.237193659830e+00 1.270776551706e+00 1.272640143906e+00 1.245928984817e+00 1.213893224253e+00 1.206377106267e+00 1.238551761710e+00 1.298572255246e+00 1.357526407776e+00 1.388863715424e+00 1.380434676201e+00 1.337266874093e+00 1.278310293544e+00 1.228147186504e+00 1.204840445218e+00 1.210151856974e+00 1.230470314230e+00 1.247364539913e+00 1.247560058759e+00 1.227368684750e+00 1.192998300733e+00 1.158684463033e+00 1.142349298849e+00 1.157611127566e+00 1.204739146650e+00 1.268287600968e+00 1.323969368904e+00 1.349227065436e+00 1.332280334097e+00 1.278640637817e+00 1.214308752645e+00 1.179516793237e+00 1.204404555346e+00 1.280300842905e+00 1.362839203913e+00 1.401775921435e+00 1.364488934510e+00 1.247664474363e+00 1.086406481579e+00 9.616146211361e-01 9.674543569568e-01 1.105147003575e+00 1.276764846192e+00 1.388659374589e+00 1.389919688667e+00 1.273056716725e+00 1.078750208410e+00 9.115233716300e-01 9.148844040173e-01 1.099369871771e+00 1.324841620842e+00 1.472878319575e+00 1.484014468483e+00 1.346188468013e+00 1.093601128104e+00 8.246799925976e-01 7.297723936598e-01 8.977119043294e-01 1.142936686886e+00 1.307431173868e+00 1.324450832781e+00 1.182991027993e+00 9.207392105922e-01 6.496894662573e-01 6.086243878241e-01 8.465324986544e-01 1.117233868822e+00 1.283581866361e+00 1.298144473091e+00 1.164406252475e+00 9.359141795491e-01 7.380608854640e-01 7.469161249940e-01 9.430065693737e-01 1.145803391213e+00 1.244503012891e+00 1.199970295918e+00 1.023665463431e+00 7.808696732421e-01 6.205137099674e-01 7.008986209226e-01 9.126434045121e-01 1.080500651507e+00 1.124636700814e+00 1.028260709283e+00 8.271818400688e-01 6.339539290100e-01 6.462177656094e-01 8.677999759794e-01 1.107101105809e+00 1.248924348751e+00 1.248715937094e+00 1.109768550251e+00 8.862717994712e-01 7.090141146700e-01 7.506070250102e-01 9.664840246134e-01 1.177981052503e+00 1.281806098085e+00 1.240145542830e+00 1.062114189141e+00 8.077177189478e-01 6.226301612639e-01 6.939631848074e-01 9.310220787053e-01 1.142750280519e+00 1.239778050604e+00 1.195951217449e+00 1.029306994554e+00 8.062933545103e-01 6.626784215950e-01 7.307113589660e-01 9.248076768580e-01 1.092692888369e+00 1.158196972835e+00 1.100801045105e+00 9.399721331235e-01 7.355581967126e-01 5.980385565626e-01 6.286421890343e-01 7.606842479741e-01 8.691722150955e-01 8.924588257321e-01 8.208306682401e-01 6.850446509161e-01 5.613482382500e-01 5.543161122903e-01 6.697347123715e-01 8.082465652690e-01 8.976721245125e-01 9.123934996092e-01 8.608718158240e-01 7.794257851392e-01 7.223423200365e-01 7.294259653853e-01 7.876620343976e-01 8.499062479350e-01 8.790191123712e-01 8.637086073779e-01 8.167090808774e-01 7.668019004819e-01 7.431177235578e-01 7.543687725073e-01 7.842262148549e-01 8.103738238673e-01 8.227945917490e-01 8.278186286309e-01 8.407918534477e-01 8.723622453231e-01 9.188089527393e-01 9.655454668948e-01 9.985776544601e-01 1.013221756428e+00 1.015660437521e+00 1.017829443881e+00 1.028407004447e+00 1.045825446156e+00 1.059630390590e+00 1.058795383302e+00 1.039943033781e+00 1.010873772139e+00 9.872364739752e-01 9.827002656458e-01 9.984086817999e-01 1.021661759392e+00 1.035559704597e+00 1.030210943715e+00 1.008461933390e+00 9.848619775876e-01 9.776886851496e-01 9.964761739573e-01 1.034718211985e+00 1.075051777260e+00 1.100681599369e+00 1.103083242980e+00 1.083620840030e+00 1.050980928862e+00 1.016398581874e+00 9.889368296265e-01 9.730606934144e-01 9.691254340393e-01 9.751222949562e-01 9.870794117825e-01 9.984369388668e-01 1.000894332154e+00 9.880628200511e-01 9.610510220445e-01 9.328357969444e-01 9.260194044786e-01 9.589511481034e-01 1.027935170422e+00 1.106287256449e+00 1.160985629946e+00 1.168843392281e+00 1.126046392689e+00 1.053114600165e+00 9.929135730455e-01 9.898786509058e-01 1.050754939621e+00 1.134914762360e+00 1.189541010251e+00 1.180544772571e+00 1.104725139892e+00 9.953079504389e-01 9.201499427821e-01 9.436833490599e-01 1.056202162712e+00 1.184637274321e+00 1.262331018141e+00 1.259169129855e+00 1.187144125490e+00 1.102011281923e+00 1.085923834663e+00 1.180469147357e+00 1.337695745731e+00 1.473157510121e+00 1.524938521014e+00 1.471373402308e+00 1.336279844411e+00 1.193239536482e+00 1.146829968811e+00 1.243663585658e+00 1.411824292845e+00 1.544508388875e+00 1.572360482243e+00 1.476537527831e+00 1.291857802169e+00 1.115243358751e+00 1.082756188307e+00 1.232068254500e+00 1.446937914024e+00 1.603020000073e+00 1.634860906908e+00 1.534300092640e+00 1.349712173114e+00 1.189197569066e+00 1.179362865089e+00 1.330333693367e+00 1.521121140472e+00 1.636099944176e+00 1.618411848742e+00 1.469062035055e+00 1.247853319293e+00 1.077576892162e+00 1.085878377058e+00 1.246044500534e+00 1.412249218076e+00 1.474517633992e+00 1.390551922436e+00 1.180441977451e+00 9.389204674498e-01 8.516804444764e-01 1.019038310144e+00 1.280421281700e+00 1.468873540124e+00 1.503992074302e+00 1.368396188377e+00 1.102985317537e+00 8.329915858118e-01 7.935755520057e-01 1.034656034080e+00 1.322782089240e+00 1.499569066136e+00 1.500899451147e+00 1.320979513001e+00 1.008332536302e+00 6.981159734572e-01 6.684194746923e-01 9.380242447743e-01 1.217576211147e+00 1.362563480319e+00 1.327315680256e+00 1.124597456931e+00 8.325879787481e-01 6.524410745555e-01 8.061914239183e-01 1.115071931839e+00 1.360274856309e+00 1.451320361056e+00 1.366529001727e+00 1.140096297615e+00 8.795970965919e-01 7.931641413806e-01 9.810602345033e-01 1.251923697058e+00 1.437400439527e+00 1.465769417354e+00 1.328557959170e+00 1.075203352378e+00 8.351906923276e-01 8.153762977830e-01 1.030797619854e+00 1.275657859486e+00 1.413977696907e+00 1.397069218362e+00 1.237726485894e+00 1.012895618475e+00 8.781842882370e-01 9.685452558719e-01 1.191683637891e+00 1.379319535858e+00 1.436901274716e+00 1.336596255171e+00 1.107739567040e+00 8.516856278145e-01 7.648308286346e-01 9.384354371409e-01 1.186946824874e+00 1.347058048358e+00 1.347601384446e+00 1.176975291637e+00 8.782748752751e-01 5.915927188178e-01 6.257561228602e-01 9.443092706027e-01 1.252359609377e+00 1.424415848833e+00 1.416115783626e+00 1.230820723448e+00 9.219064081546e-01 6.355023489051e-01 6.626643555906e-01 9.670121906751e-01 1.266754308433e+00 1.436995688238e+00 1.434839616140e+00 1.263147807927e+00 9.665110202761e-01 6.514779581628e-01 5.532356225067e-01 7.634690257624e-01 1.019668754502e+00 1.175851744258e+00 1.188641148213e+00 1.063984656694e+00 8.505867092246e-01 6.562961898883e-01 6.420414071362e-01 8.112847566885e-01 1.005837418265e+00 1.127940242048e+00 1.146124621206e+00 1.070902168647e+00 9.475422249021e-01 8.495335598485e-01 8.428408901614e-01 9.207656191970e-01 1.016159067880e+00 1.070892077686e+00 1.061142944448e+00 9.947638404363e-01 9.064058088119e-01
 6.381492837242e-01 7.189398635084e-01 8.079040898627e-01 8.560808475113e-01 8.412766810716e-01 7.705121017027e-01 6.796524709295e-01 6.244503934332e-01 6.395826434173e-01 6.965569242293e-01 7.385895733952e-01 7.294449559188e-01 6.659933695290e-01 5.795615688875e-01 5.314570008918e-01 5.678408112997e-01 6.596140438051e-01 7.459940069101e-01 7.910839048376e-01 7.909371502280e-01 7.668052401576e-01 7.508600773977e-01 7.614341904172e-01 7.862023844689e-01 7.958415607030e-01 7.705800067729e-01 7.165880129238e-01 6.700843961302e-01 6.783698735696e-01 7.508252671932e-01 8.453328745817e-01 9.117038183068e-01 9.213583315596e-01 8.738599865177e-01 7.970401410101e-01 7.396746011598e-01 7.420386838748e-01 7.973270730931e-01 8.693287560906e-01 9.012399917101e-01 8.999297006350e-01 8.742878842098e-01 8.262386064730e-01 7.692654465114e-01 7.194802023491e-01 7.143736650088e-01 7.522752374027e-01 7.976995542734e-01 8.191911330521e-01 8.112178282086e-01 7.946126449333e-01 8.005449643433e-01 8.412571673983e-01 8.961015055707e-01 9.307828113810e-01 9.230656627431e-01 8.755368323403e-01 8.169525679713e-01 7.889131280641e-01 8.117046880051e-01 8.614010000232e-01 8.942823861766e-01 8.817229509095e-01 8.257603931625e-01 7.620433305864e-01 7.453863970823e-01 8.014280852269e-01 8.950038859821e-01 9.696290937464e-01 9.887047393073e-01 9.467079609959e-01 8.694567736091e-01 8.068208250708e-01 8.035393086881e-01 8.559743824588e-01 9.176550780365e-01 9.454757324759e-01 9.245577666761e-01 8.708073529796e-01 8.223714831084e-01 8.150815242692e-01 8.501126518433e-01 8.956266503224e-01 9.458596392665e-01 9.756882114130e-01 9.790946924335e-01 9.778224671988e-01 9.762789002582e-01 9.892740474180e-01 1.022555071632e+00 1.059926655124e+00 1.076881352648e+00 1.059594139812e+00 1.016000098415e+00 9.750273249251e-01 9.693349954385e-01 1.006179414014e+00 1.058362899026e+00 1.088531388653e+00 1.076125505851e+00 1.029739998003e+00 9.857126429956e-01 9.867057190395e-01 1.042302716486e+00 1.116414097620e+00 1.159988446406e+00 1.143502776020e+00 1.070653530749e+00 9.809427791556e-01 9.360096410405e-01 9.717427336095e-01 1.056865910260e+00 1.127594554643e+00 1.139461522601e+00 1.086247338880e+00 1.001765235961e+00 9.481461956927e-01 9.720097816688e-01 1.054297122406e+00 1.133527706386e+00 1.162736239998e+00 1.134442302968e+00 1.082151739243e+00 1.062725160673e+00 1.109448167145e+00 1.194215424830e+00 1.255197094291e+00 1.281124186459e+00 1.225191686058e+00 1.144807556250e+00 1.045136142421e+00 9.947186409419e-01 9.944204696857e-01 1.043847513096e+00 1.110602669667e+00 1.153964216067e+00 1.150006609759e+00 1.100369853902e+00 1.031400907151e+00 9.839043821811e-01 9.881765853758e-01 1.038480620240e+00 1.100201698644e+00 1.138926960627e+00 1.138143900001e+00 1.102120931323e+00 1.051370721322e+00 1.012755397012e+00 1.004979900804e+00 1.028238072398e+00 1.068779209661e+00 1.112713883173e+00 1.154561564702e+00 1.195945767828e+00 1.238665576167e+00 1.278575567662e+00 1.305362787457e+00 1.308163031199e+00 1.283142006309e+00 1.238750434414e+00 1.195410622860e+00 1.176202493726e+00 1.190454946562e+00 1.224290501375e+00 1.249807496538e+00 1.243700449666e+00 1.201331251224e+00 1.142863368932e+00 1.108202542221e+00 1.132781594861e+00 1.215150854721e+00 1.316554894044e+00 1.410116313305e+00 1.483546845645e+00 1.523260672753e+00 1.518215473794e+00 1.453539945610e+00 1.336768153306e+00 1.259482380373e+00 1.299873788163e+00 1.432640787659e+00 1.558296995206e+00 1.595387880786e+00 1.519213160520e+00 1.368694038581e+00 1.240580971995e+00 1.235311352402e+00 1.347885127757e+00 1.474307833151e+00 1.524059960590e+00 1.471726682043e+00 1.361947079186e+00 1.292686364050e+00 1.342176466846e+00 1.478099602019e+00 1.597051446554e+00 1.620509569628e+00 1.534202222640e+00 1.395951107410e+00 1.320678271739e+00 1.392190726706e+00 1.559493761988e+00 1.700013198555e+00 1.726869374732e+00 1.621732987967e+00 1.439321597188e+00 1.299991504110e+00 1.315941868222e+00 1.457914646938e+00 1.592983178937e+00 1.620056757558e+00 1.514822776191e+00 1.333833093611e+00 1.207935158039e+00 1.255786181443e+00 1.432251527255e+00 1.582469760990e+00 1.660227635856e+00 1.661511734673e+00 1.537443032013e+00 1.321083881783e+00 1.149182815120e+00 1.190480410029e+00 1.412356228999e+00 1.631630180544e+00 1.719129655199e+00 1.634292647402e+00 1.419401980194e+00 1.206236418532e+00 1.177103441263e+00 1.357729942864e+00 1.576579289500e+00 1.685364964316e+00 1.627488143846e+00 1.430480872136e+00 1.207201803872e+00 1.131615602116e+00 1.264859886536e+00 1.459965930636e+00 1.562780604373e+00 1.508269244033e+00 1.318739794990e+00 1.108389101245e+00 1.061673910104e+00 1.233903080416e+00 1.462154941245e+00 1.591251229264e+00 1.555539945206e+00 1.370415380297e+00 1.135749964743e+00 1.033009364485e+00 1.164171578357e+00 1.390813436492e+00 1.543231860534e+00 1.541563620540e+00 1.387674660186e+00 1.161453544121e+00 1.021240642783e+00 1.094037160099e+00 1.292208652412e+00 1.468477237954e+00 1.524974674857e+00 1.482277364481e+00 1.358803939759e+00 1.207259453515e+00 1.112952066319e+00 1.109206656601e+00 1.189277789203e+00 1.300410777339e+00 1.377202887516e+00 1.380577907439e+00 1.309058880298e+00 1.199674108305e+00 1.117532083256e+00 1.115382823377e+00 1.179830555756e+00 1.244446867152e+00 1.249634631534e+00 1.175767976752e+00 1.052524878910e+00 9.565836086558e-01 9.669858906426e-01 1.073609604945e+00 1.187615618989e+00 1.232139323190e+00 1.179651910062e+00 1.057666185626e+00 9.492200564039e-01 9.535640682769e-01 1.075495366688e+00 1.218806564720e+00 1.295426617167e+00 1.270153494324e+00 1.162325540767e+00 1.041251423002e+00 9.966876371143e-01 1.055694124279e+00 1.148769383114e+00 1.192924897355e+00 1.152536894151e+00 1.049752597324e+00 9.572649846134e-01 9.534094571096e-01 1.035242707471e+00 1.122301219758e+00 1.146261109255e+00 1.108403451605e+00 1.073062206200e+00 1.067937381019e+00 1.101053904732e+00 1.162418197145e+00 1.213765024690e+00 1.218550411632e+00 1.167607004070e+00 1.092214349153e+00 1.059061206049e+00 1.121617497059e+00 1.257813668750e+00 1.392095342013e+00 1.457691350316e+00 1.424662109703e+00 1.306917484139e+00 1.163802981268e+00 1.084053857416e+00 1.118739062053e+00 1.220412254599e+00 1.300994099226e+00 1.307484714988e+00 1.243565238753e+00 1.167779288055e+00 1.163657003631e+00 1.261338241013e+00 1.399452888904e+00 1.490476989973e+00 1.480334855699e+00 1.367548811635e+00 1.211005795297e+00 1.123654162935e+00 1.191392419923e+00 1.362080874720e+00 1.512473181491e+00 1.554326919210e+00 1.458002386723e+00 1.254064590592e+00 1.042549709291e+00 9.794001741441e-01 1.118278045384e+00 1.324157495446e+00 1.456575869130e+00 1.497143485927e+00 1.439771449792e+00 1.341369125394e+00 1.230769884620e+00 1.160477906955e+00 1.195512476094e+00 1.313431248905e+00 1.433067414177e+00 1.485377598834e+00 1.444754778300e+00 1.335597592975e+00 1.229747338500e+00 1.213677746861e+00 1.307831163545e+00 1.441028414639e+00 1.525740867692e+00 1.513836719280e+00 1.410176535729e+00 1.274001685170e+00 1.202260231932e+00 1.256388820909e+00 1.389606578923e+00 1.503240383124e+00 1.529671053795e+00 1.457495300276e+00 1.333614570331e+00 1.251166232028e+00 1.288115452651e+00 1.421809222246e+00 1.558003530917e+00 1.620088111010e+00 1.585259571382e+00 1.488197099639e+00 1.409253371626e+00 1.425398854225e+00 1.534995294294e+00 1.660045790471e+00 1.720648316401e+00 1.680388335767e+00 1.556919625566e+00 1.418529380385e+00 1.356161128749e+00 1.410347907788e+00 1.528342783219e+00 1.667462893854e+00 1.724302280396e+00 1.743476736334e+00 1.703966987636e+00 1.648524455694e+00 1.574940575457e+00 1.547428995549e+00 1.589534907414e+00 1.675401512668e+00 1.753528644008e+00 1.784766484060e+00 1.759758864938e+00 1.698849862270e+00 1.640269530531e+00 1.617822771459e+00 1.638034318890e+00 1.677807842385e+00 1.705218187994e+00 1.700943316628e+00 1.666604400691e+00 1.620692065571e+00 1.586141661229e+00 1.575659662623e+00 1.585283386939e+00 1.602045912521e+00 1.617450123016e+00 1.634505167400e+00 1.663206716257e+00 1.708404009251e+00 1.760627869450e+00 1.798577095932e+00 1.801362504408e+00 1.761593576793e+00 1.693140427190e+00 1.629574803835e+00 1.608355281043e+00 1.644190060957e+00 1.715536539406e+00 1.781480248353e+00 1.809242471408e+00 1.790349646887e+00 1.742530872627e+00 1.698519767067e+00 1.683492806926e+00 1.694549084893e+00 1.704066346339e+00 1.703577983307e+00 1.680770981882e+00 1.666343337643e+00 1.684293066804e+00 1.749316610957e+00 1.848210758597e+00 1.941890811669e+00 1.985166063538e+00 1.947321061236e+00 1.826842308099e+00 1.661859519970e+00 1.532320943937e+00 1.526918887236e+00 1.662144723939e+00 1.860145839031e+00 2.022777106160e+00 2.085375003010e+00 2.029604501912e+00 1.885775116382e+00 1.731327105236e+00 1.666194083085e+00 1.739773717296e+00 1.898254122526e+00 2.039809546132e+00 2.087207634726e+00 2.013637867369e+00 1.847689657148e+00 1.673077863510e+00 1.603384207656e+00 1.694758114238e+00 1.882284409300e+00 2.052292638953e+00 2.124605095339e+00 2.074384036495e+00 1.932028960181e+00 1.776667534603e+00 1.705972106505e+00 1.763290638614e+00 1.892852484990e+00 1.997143657896e+00 2.007344041380e+00 1.908651362049e+00 1.744047153739e+00 1.606504343634e+00 1.592325935921e+00 1.710874006100e+00 1.873184957585e+00 1.979943979747e+00 1.978569294209e+00 1.875777487507e+00 1.737257133198e+00 1.668144999470e+00 1.740969745763e+00 1.919849541976e+00 2.100371379347e+00 2.193682494160e+00 2.161306680382e+00 2.021096164729e+00 1.845698627063e+00 1.742413955255e+00 1.783237959480e+00 1.932039454832e+00 2.085163078459e+00 2.157520009463e+00 2.118368030299e+00 1.995532657039e+00 1.867329834392e+00 1.827256695530e+00 1.910497409955e+00 2.057846212263e+00 2.173780190123e+00 2.191726708922e+00 2.098873195730e+00 1.941316542566e+00 1.815858779010e+00 1.820950042335e+00 1.967167064328e+00 2.165333327256e+00 2.310240990473e+00 2.337540189182e+00 2.236430281556e+00 2.049404373491e+00 1.865459338045e+00 1.786680453405e+00 1.851442959327e+00 1.995914645945e+00 2.120509786425e+00 2.158607950236e+00 2.095424411431e+00 1.964964662442e+00 1.837094116527e+00 1.784481514446e+00 1.830272465129e+00 1.929894664503e+00 2.014941744769e+00 2.039927300477e+00 1.998319523733e+00 1.918616321238e+00 1.847913294475e+00 1.823573366288e+00 1.846901188391e+00 1.884944667655e+00 1.898437100606e+00 1.867234452494e+00 1.799652103036e+00 1.727541225290e+00 1.688540182476e+00 1.700690527009e+00 1.749407107155e+00 1.800991225590e+00 1.826873864080e+00 1.817972475897e+00 1.785978633915e+00 1.755086137421e+00 1.747603406825e+00 1.770728531390e+00 1.814146787582e+00 1.859463332417e+00 1.891664801439e+00 1.904369957259e+00 1.898802492823e+00 1.880160750419e+00 1.854911986680e+00 1.830712514366e+00 1.817230002379e+00 1.824288226118e+00 1.856012498820e+00 1.904502769744e+00 1.949830733416e+00 1.968299532405e+00 1.944305734423e+00 1.881084862573e+00 1.806272386228e+00 1.765721420684e+00 1.798207646096e+00 1.902742344913e+00 2.035246927339e+00 2.137984794616e+00 2.168406351670e+00 2.114049591934e+00 1.998200511116e+00 1.877435876048e+00 1.821415936312e+00 1.866877004038e+00 1.983986655298e+00 2.102253302355e+00 2.158729959585e+00 2.123819584211e+00 2.008130783872e+00 1.860729810888e+00 1.755127423172e+00 1.749133717719e+00 1.836819327096e+00 1.955245061984e+00 2.036723637100e+00 2.043923935237e+00 1.978437447428e+00 1.876795942639e+00 1.795687562495e+00 1.780849632058e+00 1.833147284555e+00 1.909228248207e+00 1.955985809524e+00 1.940420035984e+00 1.860822162519e+00 1.746072869525e+00 1.645605639732e+00 1.605131231107e+00 1.634758602975e+00 1.701561793582e+00 1.756807920223e+00 1.765201612009e+00 1.716886029617e+00 1.627836499805e+00 1.534057230680e+00 1.477535560547e+00 1.483212666713e+00 1.542536726099e+00 1.622450161262e+00 1.688690451425e+00 1.720508053751e+00 1.713737524466e+00 1.678119949022e+00 1.631487457765e+00 1.592142463736e+00 1.571291875499e+00 1.569006762967e+00 1.576894815406e+00 1.585098437804e+00 1.588446426056e+00 1.588665648087e+00 1.591827466211e+00 1.602905952610e+00 1.621083670126e+00 1.639175511051e+00 1.648252331120e+00 1.644295881079e+00 1.632639561268e+00 1.627234778845e+00 1.642936541159e+00 1.684190083856e+00 1.739115042731e+00 1.784766706711e+00 1.799620546812e+00 1.775159606319e+00 1.722116495365e+00 1.668928506732e+00 1.648393753598e+00 1.674749690129e+00 1.729608365034e+00 1.773034750697e+00 1.768147972274e+00 1.700639293006e+00 1.589489061632e+00 1.488685562058e+00 1.466493914781e+00 1.551752836986e+00 1.701487035890e+00 1.839028705790e+00 1.902667809106e+00 1.865375738404e+00 1.739889557544e+00 1.579695319296e+00 1.468307750529e+00 1.472417033985e+00 1.578147023645e+00 1.705484700981e+00 1.778139457851e+00 1.759594749726e+00 1.658821172415e+00 1.526824234596e+00 1.439325106339e+00 1.448307080483e+00 1.532187379238e+00 1.618263815551e+00 1.643758766063e+00 1.587781197714e+00 1.479190490971e+00 1.391640310711e+00 1.405173378598e+00 1.531472931045e+00 1.700253807908e+00 1.826649909494e+00 1.858678567545e+00 1.788954047925e+00 1.655355163052e+00 1.533740468286e+00 1.503293629913e+00 1.581187181552e+00 1.706004247760e+00 1.799053250605e+00 1.815434432304e+00 1.757802521034e+00 1.672663578499e+00 1.629318305642e+00 1.671701362995e+00 1.777874137427e+00 1.882067630891e+00 1.926709825718e+00 1.892917589188e+00 1.808852085055e+00 1.741491832055e+00 1.759452337122e+00 1.874008201593e+00 2.026830076043e+00 2.140636758372e+00 2.165052058848e+00 2.094670120133e+00 1.972014838514e+00 1.875713283114e+00 1.877495342499e+00 1.980435173814e+00 2.114916249466e+00 2.198391161800e+00 2.183039224029e+00 2.073509426482e+00 1.930456570113e+00 1.854247538693e+00 1.920683157494e+00 2.105430172983e+00 2.308491569263e+00 2.433900017627e+00 2.429547836306e+00 2.296129589001e+00 2.088867108376e+00 1.911420850365e+00 1.872863819494e+00 1.995758307219e+00 2.192266145951e+00 2.351199099526e+00 2.402300557184e+00 2.328569169988e+00 2.162588756013e+00 1.977731081736e+00 1.862924151989e+00 1.867468548717e+00 1.958903238324e+00 2.058289157463e+00 2.102766164070e+00 2.073557612976e+00 1.996800848699e+00 1.929553202804e+00 1.927409321483e+00 2.002640932669e+00 2.114376925792e+00 2.202225475957e+00 2.222294699034e+00 2.163557099654e+00 2.050444874160e+00 1.935916856975e+00 1.879590662082e+00 1.910041296687e+00 2.002308677455e+00 2.099825231167e+00 2.152067417098e+00 2.135135920817e+00 2.056188191295e+00 1.949557871525e+00 1.864510473838e+00 1.841078332963e+00 1.883894648265e+00 1.960493160345e+00 2.026688581332e+00 2.051858265006e+00 2.029934509781e+00 1.979129795166e+00 1.933067199392e+00 1.922988033801e+00 1.957554495786e+00 2.016559773480e+00 2.064969843194e+00 2.073369960884e+00 2.031486991650e+00 1.952770966708e+00 1.870596125391e+00 1.824016871544e+00 1.834496000069e+00 1.890274902388e+00 1.955798479445e+00 1.995822766215e+00 1.993152964164e+00 1.954344408457e+00 1.905197333734e+00 1.876744686518e+00 1.885778431228e+00 1.923161275445e+00 1.961622132562e+00 1.975156738025e+00 1.954275347707e+00 1.910596284062e+00 1.870171535776e+00 1.856852284152e+00 1.874222885164e+00 1.901476358185e+00 1.907842478273e+00 1.872402444213e+00 1.797163400837e+00 1.710076774891e+00 1.654806160380e+00 1.664170685966e+00 1.733187516439e+00 1.822406970975e+00 1.887156424983e+00 1.901763983848e+00 1.868354677666e+00 1.814042820644e+00 1.777382802237e+00 1.785025757552e+00 1.833053965348e+00 1.891911357503e+00 1.929311620315e+00 1.929592349409e+00 1.899935791586e+00 1.864391875675e+00 1.847962932147e+00 1.858363006923e+00 1.879882237563e+00 1.885526363448e+00 1.856121155386e+00 1.793422008249e+00 1.722434871280e+00 1.680613069355e+00 1.693979915634e+00 1.756055331389e+00 1.832585722590e+00 1.885786707703e+00 1.894156610527e+00 1.859191520603e+00 1.801870463657e+00 1.751321496134e+00 1.728511652634e+00 1.734580209580e+00 1.753918467657e+00 1.768351292126e+00 1.769002624939e+00 1.758159887956e+00 1.742668480663e+00 1.725307520536e+00 1.701466680507e+00 1.664440516431e+00 1.615330569552e+00 1.569377340212e+00 1.551086848466e+00 1.576351921117e+00 1.634897994047e+00 1.693087743725e+00 1.714646136935e+00 1.681334901201e+00 1.605167272172e+00 1.529614447241e+00 1.510447016595e+00 1.571753257684e+00 1.678246086466e+00 1.762589988016e+00 1.768618496945e+00 1.675484777330e+00 1.509098411249e+00 1.348292952384e+00 1.301825848680e+00 1.411623825440e+00 1.595934835626e+00 1.739964531738e+00 1.770118719151e+00 1.668726920506e+00 1.479216101279e+00 1.313854189439e+00 1.314809668634e+00 1.503813432305e+00 1.751510586358e+00 1.925645357419e+00 1.954865033563e+00 1.831063786828e+00 1.612819778696e+00 1.432180537552e+00 1.442326911689e+00 1.649367433987e+00 1.903201948382e+00 2.062672884713e+00 2.055649314810e+00 1.879091755708e+00 1.604466124288e+00 1.392690941546e+00 1.429854395265e+00 1.697966496078e+00 2.004268577413e+00 2.196880868196e+00 2.207492741741e+00 2.040526442955e+00 1.774256305551e+00 1.566574112835e+00 1.586828549628e+00 1.823555190467e+00 2.103113962318e+00 2.278222294554e+00 2.281443791197e+00 2.118342687154e+00 1.864212149472e+00 1.659081871606e+00 1.642875367860e+00 1.809233848750e+00 2.014212396253e+00 2.127300345097e+00 2.091112202951e+00 1.921881458912e+00 1.706199920058e+00 1.582578848392e+00 1.646311887503e+00 1.838695299411e+00 2.021295002015e+00 2.094396250801e+00 2.027087392429e+00 1.855818233830e+00 1.678261247725e+00 1.615986927572e+00 1.711857969064e+00 1.879721288711e+00 1.999243224349e+00 1.997375401475e+00 1.866390240222e+00 1.665393612856e+00 1.513027793071e+00 1.523443342247e+00 1.683469488635e+00 1.868019185625e+00 1.963810082080e+00 1.920103116131e+00 1.753764746727e+00 1.552599123289e+00 1.461192419076e+00 1.573145519235e+00 1.814622510057e+00 2.040702673863e+00 2.150954759986e+00 2.109866157028e+00 1.944226042022e+00 1.742407794992e+00 1.635491484229e+00 1.708057916600e+00 1.904428452106e+00 2.096757313188e+00 2.189501664445e+00 2.148041991078e+00 1.998074825125e+00 1.821752604568e+00 1.734508177101e+00 1.806958085121e+00 1.993294280241e+00 2.185053199172e+00 2.296750989689e+00 2.293940395211e+00 2.192695348741e+00 2.052469482774e+00 1.956822333451e+00 1.968182205040e+00 2.079914759916e+00 2.227418855494e+00 2.341927993713e+00 2.383751097087e+00 2.347914884111e+00 2.257948387237e+00 2.153967576233e+00 2.075859780536e+00 2.045488922873e+00 2.058749184580e+00 2.094729939206e+00 2.132020618139e+00 2.158386778293e+00 2.171159730073e+00 2.172514474766e+00 2.165026403860e+00 2.150240908272e+00 2.130045659207e+00 2.108721893186e+00 2.092950301880e+00 2.088914624626e+00 2.098278265170e+00 2.115965205871e+00 2.131805164269e+00 2.134976146153e+00 2.118496460314e+00 2.081939902800e+00 2.031588250622e+00 1.978325566454e+00 1.933922010290e+00 1.906532188541e+00 1.897487139819e+00 1.900989210770e+00 1.907132142213e+00 1.906935915688e+00 1.896869182493e+00 1.881240756119e+00 1.871003282694e+00 1.877982475020e+00 1.906767236161e+00 1.949517471938e+00 1.988343169468e+00 2.004359741386e+00 1.987720970277e+00 1.944429058707e+00 1.896965535298e+00 1.875129151844e+00 1.897742106721e+00 1.956938048287e+00 2.020956887179e+00 2.053235070571e+00 2.031640664806e+00 1.959969659877e+00 1.870783274363e+00 1.815009842439e+00 1.832620754504e+00 1.919861990442e+00 2.030503339571e+00 2.109663425656e+00 2.123339756945e+00 2.071427930612e+00 1.988801078604e+00 1.932422701956e+00 1.948453333069e+00 2.035184911979e+00 2.143078487020e+00 2.211621791679e+00 2.202213079929e+00 2.112968709669e+00 1.981647087788e+00 1.875760151411e+00 1.858548083620e+00 1.939267740882e+00 2.064348202287e+00 2.162839664138e+00 2.187673887546e+00 2.130398011568e+00 2.021050198867e+00 1.917299739383e+00 1.876862192332e+00 1.918175733676e+00 2.007121495806e+00 2.088298470970e+00 2.121934394186e+00 2.099400560072e+00 2.041352599896e+00 1.983998581335e+00 1.956568550408e+00 1.961387366911e+00 1.973695343754e+00 1.961738219104e+00 1.908349677670e+00 1.821568990098e+00 1.732802465284e+00 1.681282096220e+00 1.687915268643e+00 1.738619057235e+00 1.796170052310e+00 1.826199204723e+00 1.813863512675e+00 1.766991368501e+00 1.709990106201e+00 1.670938427136e+00 1.666253379593e+00 1.692925351625e+00 1.734618295437e+00 1.774465912912e+00 1.802808477361e+00 1.816806273891e+00 1.816135645706e+00 1.799649009183e+00 1.766334680705e+00 1.719669544963e+00 1.671234595623e+00 1.638917957025e+00 1.637234813316e+00 1.665403305349e+00 1.704927936524e+00 1.730255785594e+00 1.723890395156e+00 1.686749644508e+00 1.639865046237e+00 1.614708307961e+00 1.632160355754e+00 1.684225811747e+00 1.738145865271e+00 1.758345041952e+00 1.726595065393e+00 1.651926624663e+00 1.569856343541e+00 1.526663038931e+00 1.547176181834e+00 1.611533906297e+00 1.670926398069e+00 1.682064468418e+00 1.629518274682e+00 1.533247835289e+00 1.444103694422e+00 1.418620117681e+00 1.473300859453e+00 1.566919862940e+00 1.637504560880e+00 1.643441418276e+00 1.581034205306e+00 1.487300858082e+00 1.427866301117e+00 1.455144438386e+00 1.557796784903e+00 1.669678971958e+00 1.722350115267e+00 1.678136795548e+00 1.540882518362e+00 1.360294048278e+00 1.228238721781e+00 1.230677335379e+00 1.355698983734e+00 1.506517188765e+00 1.595250456943e+00 1.580369998534e+00 1.467918672990e+00 1.309550602945e+00 1.194328094293e+00 1.200620919519e+00 1.316341677558e+00 1.456152887542e+00 1.545418677396e+00 1.553969479769e+00 1.495798922748e+00 1.419704321181e+00 1.385427630413e+00 1.420643596779e+00 1.496289899056e+00 1.555182112110e+00 1.554132514659e+00 1.484451701331e+00 1.376298499557e+00 1.290675610915e+00 1.285656623878e+00 1.364046896592e+00 1.469986884967e+00 1.539809293573e+00 1.538191578407e+00 1.467814707661e+00 1.368335084928e+00 1.303654750456e+00 1.323268316304e+00 1.417323758995e+00 1.527619462215e+00 1.596398096067e+00 1.594234485671e+00 1.525987050795e+00 1.428286391150e+00 1.357619228314e+00 1.359292666591e+00 1.430817317115e+00 1.525706236285e+00 1.591852537729e+00 1.598041690347e+00 1.540984921395e+00 1.444336704327e+00 1.352975488201e+00 1.316287342595e+00 1.357471021113e+00 1.455634748625e+00 1.565486057233e+00 1.646410647033e+00 1.675616173407e+00 1.650187495835e+00 1.585858959394e+00 1.513597485030e+00 1.470181240230e+00 1.479708456901e+00 1.536601055003e+00 1.609022094162e+00 1.659152288591e+00 1.661417667751e+00 1.612079629023e+00 1.532550399559e+00 1.465260284173e+00 1.454280406978e+00 1.512695595101e+00 1.609429757247e+00 1.693676559628e+00 1.725967766656e+00 1.694552951862e+00 1.620617159220e+00 1.553971918405e+00 1.550039577839e+00 1.628211294358e+00 1.753305342049e+00 1.865609958153e+00 1.918276740980e+00 1.894792616715e+00 1.812589202762e+00 1.717661041931e+00 1.665003863572e+00 1.683222431452e+00 1.751744890880e+00 1.820873758886e+00 1.849469580951e+00 1.826510907256e+00 1.773964099907e+00 1.734394486233e+00 1.743092820263e+00 1.799466969989e+00 1.867472882787e+00 1.904517940460e+00 1.889018750788e+00 1.832522987450e+00 1.776014275643e+00 1.766845327247e+00 1.821606930738e+00 1.908903944231e+00 1.973412962561e+00 1.971664244406e+00 1.893213182077e+00 1.767713654373e+00 1.658504692977e+00 1.630365018744e+00 1.695148070056e+00 1.797459639983e+00 1.862679539737e+00 1.842798498682e+00 1.734085346456e+00 1.581033420918e+00 1.467785786837e+00 1.471540925207e+00 1.587615839750e+00 1.733744131699e+00 1.825785260552e+00 1.820260601553e+00 1.721586116340e+00 1.579311731351e+00 1.473709308631e+00 1.469166011770e+00 1.554952948194e+00 1.658050603119e+00 1.708882199393e+00 1.677840964099e+00 1.580942298173e+00 1.472211140698e+00 1.417645553344e+00 1.445470869402e+00 1.519648912740e+00 1.577472259183e+00 1.578710194920e+00 1.526102471378e+00 1.463819956331e+00 1.453083146318e+00 1.522065730322e+00 1.636338463892e+00 1.731121994189e+00 1.758063784785e+00 1.708427990235e+00 1.618692643645e+00 1.559123678351e+00 1.589759643232e+00 1.703455323908e+00 1.831235467763e+00 1.900025262686e+00 1.872270324778e+00 1.760066004147e+00 1.627701365082e+00 1.571200375654e+00 1.647293489934e+00 1.811000105943e+00 1.962288552839e+00 2.021705310578e+00 1.960298725322e+00 1.807126317252e+00 1.650309552901e+00 1.607383307474e+00 1.727619222449e+00 1.933496098885e+00 2.104451675283e+00 2.157098224871e+00 2.064821352727e+00 1.860304156233e+00 1.637995349448e+00 1.533568505763e+00 1.620608645078e+00 1.820016811604e+00 1.994699265996e+00 2.052246806021e+00 1.963474327287e+00 1.759695625258e+00 1.532915050669e+00 1.418188612198e+00 1.494171311168e+00 1.686730609661e+00 1.863084117532e+00 1.936506613816e+00 1.881870515066e+00 1.728428887968e+00 1.552167486869e+00 1.451584664892e+00 1.479886651560e+00 1.591160461694e+00 1.693512916119e+00 1.722014844349e+00 1.659670354944e+00 1.533280247447e+00 1.401102893340e+00 1.324877280728e+00 1.324962043399e+00 1.363931429062e+00 1.386744111791e+00 1.363786687448e+00 1.304272872975e+00 1.248372935951e+00 1.239915550662e+00 1.287746812980e+00 1.356927681275e+00 1.401282498684e+00 1.395547255877e+00 1.347918964141e+00 1.296828304739e+00 1.289302649218e+00 1.342802313243e+00 1.427275369138e+00 1.491700260036e+00 1.498705434521e+00 1.441396510687e+00 1.346982638583e+00 1.268707234756e+00 1.256117273236e+00 1.312104803968e+00 1.389464648902e+00 1.433174727815e+00 1.414165720590e+00 1.340381438192e+00 1.255682274155e+00 1.221390261171e+00 1.270154370612e+00 1.372231508644e+00 1.464632783097e+00 1.497157881550e+00 1.452654764593e+00 1.351305528893e+00 1.247792991274e+00 1.209617956702e+00 1.264901064663e+00 1.372838931196e+00 1.464747823609e+00 1.491067069496e+00 1.436759823664e+00 1.322382657546e+00 1.200607484171e+00 1.138355587473e+00 1.169854743918e+00 1.262909272809e+00 1.354326670433e+00 1.398055680592e+00 1.380542032784e+00 1.318564254743e+00 1.250267373435e+00 1.215950173688e+00 1.230596988735e+00 1.272955179709e+00 1.305437178294e+00 1.300332195937e+00 1.252220326456e+00 1.178532207613e+00 1.111934132158e+00 1.082536589671e+00 1.095609558957e+00 1.127584016805e+00 1.145875618819e+00 1.129634528486e+00 1.078858692541e+00 1.014969023624e+00 9.735357273135e-01 9.839576857387e-01 1.045307078664e+00 1.127547371944e+00 1.195378970061e+00 1.226079980694e+00 1.215198877997e+00 1.176519354562e+00 1.137774076810e+00 1.128588278998e+00 1.161454676861e+00 1.221430252036e+00 1.276766408397e+00 1.297681746184e+00 1.268808969635e+00 1.195126691777e+00 1.104504626748e+00 1.043017820315e+00 1.051166689849e+00 1.127931728494e+00 1.230353280127e+00 1.308945639950e+00 1.332497949438e+00 1.295641730141e+00 1.220220345283e+00 1.151299000163e+00 1.137840649905e+00 1.195874516600e+00 1.293564545697e+00 1.381151799621e+00 1.423115933539e+00 1.410110902447e+00 1.358917834847e+00 1.304219824642e+00 1.279585370184e+00 1.293180541049e+00 1.321534785017e+00 1.330490614085e+00 1.300912574058e+00 1.242730586943e+00 1.195021410128e+00 1.204377288660e+00 1.283220003682e+00 1.393515148869e+00 1.478045651642e+00 1.494933201853e+00 1.433721372322e+00 1.322114412042e+00 1.225583005676e+00 1.219019025472e+00 1.319190692920e+00 1.463695605423e+00 1.571689888285e+00 1.590692372043e+00 1.508841099142e+00 1.358432863414e+00 1.217100026069e+00 1.181364959698e+00 1.280118396841e+00 1.437726915996e+00 1.557524421177e+00 1.581505482865e+00 1.500123315370e+00 1.353668314896e+00 1.231559962326e+00 1.234581998639e+00 1.376416162497e+00 1.568261698387e+00 1.714043696454e+00 1.759953372025e+00 1.698525841409e+00 1.566040634793e+00 1.436346357272e+00 1.391681195723e+00 1.458690220638e+00 1.582423816899e+00 1.684033301088e+00 1.713666043982e+00 1.663766246019e+00 1.566056492492e+00 1.479302333835e+00 1.458558561145e+00 1.513302511162e+00 1.601885685606e+00 1.671298514881e+00 1.691347662431e+00 1.664089105405e+00 1.617823039983e+00 1.589926831354e+00 1.602319228265e+00 1.646669458836e+00 1.694853522011e+00 1.722099349213e+00 1.721755368201e+00 1.705346021833e+00 1.691135630092e+00 1.688175613032e+00 1.687875326187e+00 1.671261508682e+00 1.625914650101e+00 1.560546379647e+00 1.508222903058e+00 1.509794674200e+00 1.579640425305e+00 1.687276051728e+00 1.778469139836e+00 1.807856518187e+00 1.758592919718e+00 1.651085340221e+00 1.543503506977e+00 1.510892729116e+00 1.589229228698e+00 1.737682693377e+00 1.877033214793e+00 1.942829470020e+00 1.906858312448e+00 1.781651562423e+00 1.620181392012e+00 1.504656675382e+00 1.501946545824e+00 1.602047788052e+00 1.728770413151e+00 1.806230999047e+00 1.795426433050e+00 1.700826900235e+00 1.568630413335e+00 1.475477160296e+00 1.487365353251e+00 1.601545430732e+00 1.751274750718e+00 1.864849199066e+00 1.900721106305e+00 1.854001796998e+00 1.753833583206e+00 1.655029781097e+00 1.615573844387e+00 1.658942720035e+00 1.755844361346e+00 1.850521063141e+00 1.896401388836e+00 1.872601013928e+00 1.786700804201e+00 1.671952191195e+00 1.577978154714e+00 1.548305390166e+00 1.590850300887e+00 1.672273833378e+00 1.744634361871e+00 1.772780071464e+00 1.745946198337e+00 1.679144661687e+00 1.607914793993e+00 1.572950846447e+00 1.594733866299e+00 1.657237409806e+00 1.720018358083e+00 1.744441024993e+00 1.711600460785e+00 1.628973417537e+00 1.529019409067e+00 1.456862681835e+00 1.443069431842e+00 1.477982730543e+00 1.518788401386e+00 1.521596801207e+00 1.466048529619e+00 1.365171546253e+00 1.264669628994e+00 1.223451129877e+00 1.266876995880e+00 1.358072154236e+00 1.432044230883e+00 1.441015688377e+00 1.373745406064e+00 1.260881428094e+00 1.170919365258e+00 1.173957039607e+00 1.271917544774e+00 1.392542113229e+00 1.455878490236e+00 1.415426865980e+00 1.268629566624e+00 1.064755001508e+00 9.165722230260e-01 9.482678928524e-01 1.129567529160e+00 1.319003487959e+00 1.413734472653e+00 1.370778652643e+00 1.200524453719e+00 9.767266098488e-01 8.586104710321e-01 9.823390047207e-01 1.245021901580e+00 1.478240776689e+00 1.587956547710e+00 1.542506552203e+00 1.363724106825e+00 1.135051264333e+00 1.009457071818e+00 1.103300416977e+00 1.325393191450e+00 1.514652138762e+00 1.575139040964e+00 1.476765943096e+00 1.248340686636e+00 9.917177450315e-01 8.977902131283e-01 1.067463864956e+00 1.337202537881e+00 1.537317102227e+00 1.587313401729e+00 1.471341759669e+00 1.231565018738e+00 9.843433676879e-01 9.222926994038e-01 1.107674270030e+00 1.364625724152e+00 1.538406588003e+00 1.560372965508e+00 1.423726518582e+00 1.177037750345e+00 9.362753236484e-01 8.738352050380e-01 1.024322524768e+00 1.219429762713e+00 1.321775126884e+00 1.276652764096e+00 1.091229495640e+00 8.366507442618e-01 6.820962121017e-01 7.961853516281e-01 1.048521800461e+00 1.253215453641e+00 1.325408312994e+00 1.244829933856e+00 1.042673402815e+00 8.130790451247e-01 7.281484282131e-01 8.714140791385e-01 1.088661992873e+00 1.235522443092e+00 1.251162668370e+00 1.132093227940e+00 9.256707410275e-01 7.418148930993e-01 7.282585156399e-01 8.788479563638e-01 1.042024422491e+00 1.117726199681e+00 1.077332863158e+00 9.499615527206e-01 8.255087147327e-01 8.274969227979e-01 9.747529765014e-01 1.156990898332e+00 1.275382379544e+00 1.286934585233e+00 1.200711952820e+00 1.077248495931e+00 1.016234313328e+00 1.081890993543e+00 1.223809001607e+00 1.340708930162e+00 1.363073562777e+00 1.273225662642e+00 1.110552079239e+00 9.797862197822e-01 1.007149283562e+00 1.187753722377e+00 1.393160987661e+00 1.514638439026e+00 1.500377634265e+00 1.352602313972e+00 1.133951165845e+00 9.836670588680e-01 1.050252834371e+00 1.287193601272e+00 1.530790353911e+00 1.670408669763e+00 1.660247380396e+00 1.506949726796e+00 1.269215272695e+00 1.064896520184e+00 1.033565937789e+00 1.177566253321e+00 1.356074975604e+00 1.454290334454e+00 1.426678743538e+00 1.285907754058e+00 1.099618182248e+00 9.851929611669e-01 1.033265027294e+00 1.190686941802e+00 1.337192630470e+00 1.395472887109e+00 1.344799448517e+00 1.214386505527e+00 1.078884887761e+00 1.032381717629e+00 1.106370353065e+00 1.231678704425e+00 1.320193461257e+00 1.323000245091e+00 1.236552161200e+00 1.098302634750e+00 9.778598238152e-01 9.418304619581e-01 9.896184844466e-01 1.054738145940e+00 1.075350467217e+00 1.031320076682e+00 9.483836125938e-01 8.899706589549e-01 9.161731469989e-01 1.018486263121e+00 1.130921852962e+00 1.193824512992e+00 1.182669158261e+00 1.112490851044e+00 1.035490226185e+00 1.019265636736e+00 1.090083078837e+00 1.203512021243e+00 1.291539605627e+00 1.308636468173e+00 1.245317303445e+00 1.130170859719e+00 1.026553849754e+00 1.004711906378e+00 1.077556564446e+00 1.185634588046e+00 1.259840029774e+00 1.263179909396e+00 1.198138861748e+00 1.105062829394e+00 1.050409843197e+00 1.084228694057e+00 1.190434742433e+00 1.307005083937e+00 1.379788336140e+00 1.385198938795e+00 1.331537463612e+00 1.253093343536e+00 1.195666997516e+00 1.189256478326e+00 1.225338821486e+00 1.267918570265e+00 1.284154379330e+00 1.262939745292e+00 1.217252778152e+00 1.175269151748e+00 1.162215914072e+00 1.181572513888e+00 1.213880007054e+00 1.234583946532e+00 1.231656567632e+00 1.211908688754e+00 1.196247289155e+00 1.205387213923e+00 1.243717431588e+00 1.295676773956e+00 1.337622995565e+00 1.352280508971e+00 1.335964490385e+00 1.298251410193e+00 1.256317181303e+00 1.225828404799e+00 1.212888139511e+00 1.212789082011e+00 1.215911793277e+00 1.214964759604e+00 1.207962730086e+00 1.196843706765e+00 1.184797457058e+00 1.175094888752e+00 1.171975192959e+00 1.181150446004e+00 1.207030252418e+00 1.247438310818e+00 1.290827424443e+00 1.319987978702e+00 1.320592048609e+00 1.290053778014e+00 1.243233184371e+00 1.210074319205e+00 1.219047168094e+00 1.272248793151e+00 1.338564786497e+00 1.373882119741e+00 1.345131484616e+00 1.245243938269e+00 1.103331001387e+00 9.905589862988e-01 9.912654715230e-01 1.113241093546e+00 1.272704564799e+00 1.380824300811e+00 1.386029790023e+00 1.278837375453e+00 1.097239949157e+00 9.400404902967e-01 9.409457481019e-01 1.114146993963e+00 1.331190736148e+00 1.476302158859e+00 1.488994807754e+00 1.355875123159e+00 1.109998513550e+00 8.478944436102e-01 7.527082185772e-01 9.123514289716e-01 1.152738429042e+00 1.317030967372e+00 1.336751465254e+00 1.199624001359e+00 9.425009534614e-01 6.753342439465e-01 6.275645825067e-01 8.555218178689e-01 1.123983305043e+00 1.292916221158e+00 1.312749076929e+00 1.185919721503e+00 9.650669221868e-01 7.717060718861e-01 7.729391192130e-01 9.574367538043e-01 1.154451196384e+00 1.252357022605e+00 1.210610748260e+00 1.040505843879e+00 8.081568149059e-01 6.588538419954e-01 7.363695437096e-01 9.392444217881e-01 1.100806866640e+00 1.140849505720e+00 1.041735400123e+00 8.392403900493e-01 6.465569634218e-01 6.598758569319e-01 8.818360546896e-01 1.121808885655e+00 1.263863567640e+00 1.262692246943e+00 1.121170204993e+00 8.934912711749e-01 7.117952872402e-01 7.532827806298e-01 9.735662566181e-01 1.189990172016e+00 1.297522735357e+00 1.257726085752e+00 1.079652344767e+00 8.238104104694e-01 6.366856960246e-01 7.066241447279e-01 9.451993268200e-01 1.159551460038e+00 1.258182796481e+00 1.213909596666e+00 1.044626630884e+00 8.177134137996e-01 6.718626907339e-01 7.425925268783e-01 9.416926836847e-01 1.113289140474e+00 1.179445956619e+00 1.118838457390e+00 9.509861514345e-01 7.373483691044e-01 5.946871747935e-01 6.324629344735e-01 7.760215511525e-01 8.920846066276e-01 9.168160986417e-01 8.396814966957e-01 6.913712653302e-01 5.515426221911e-01 5.392951777677e-01 6.657129065438e-01 8.170812827178e-01 9.138550969546e-01 9.280525843970e-01 8.676724057654e-01 7.712648909841e-01 7.008151383299e-01 7.067187176351e-01 7.752053573025e-01 8.486479423826e-01 8.820498722995e-01 8.608234558647e-01 7.984876934984e-01 7.303289023654e-01 6.974752782598e-01 7.159471902003e-01 7.625169359028e-01 8.020548068531e-01 8.154804790676e-01 8.067833956803e-01 7.976847439652e-01 8.126102974157e-01 8.590753527526e-01 9.220710148893e-01 9.781390272174e-01 1.010987647173e+00 1.017780979814e+00 1.007665071509e+00 9.953052078224e-01 9.917520167753e-01 9.979798337142e-01 1.006360183732e+00 1.008129162437e+00 1.000192938400e+00 9.866869037097e-01 9.752413699956e-01 9.707798237037e-01 9.715538286471e-01 9.709838707187e-01 9.635252748396e-01 9.497971233565e-01 9.374587943733e-01 9.368686303590e-01 9.535832330822e-01 9.835008631430e-01 1.015009769996e+00 1.035695339975e+00 1.037899249789e+00 1.020798644250e+00 9.896972669383e-01 9.536726334795e-01 9.227547570240e-01 9.052134062520e-01 9.050329882179e-01 9.201788011696e-01 9.423794895883e-01 9.593160783093e-01 9.590253325436e-01 9.353843222337e-01 8.936836500233e-01 8.540447887419e-01 8.463352276935e-01 8.898168667738e-01 9.728341124010e-01 1.059931528458e+00 1.114664498022e+00 1.114706939824e+00 1.059103732232e+00 9.725779201811e-01 9.041841470036e-01 9.039236578372e-01 9.756325880151e-01 1.070282883038e+00 1.130931523227e+00 1.123568642902e+00 1.046016215740e+00 9.322697813648e-01 8.519234615890e-01 8.728632740347e-01 9.853423121930e-01 1.114061427082e+00 1.192869697634e+00 1.193294745712e+00 1.128060195431e+00 1.051305434329e+00 1.040181949505e+00 1.131058661390e+00 1.277152518433e+00 1.399711355490e+00 1.442216546894e+00 1.386910146261e+00 1.259965782865e+00 1.134457054913e+00 1.106691613707e+00 1.208823654262e+00 1.366476512046e+00 1.481625378118e+00 1.493434994243e+00 1.389122494113e+00 1.208170362807e+00 1.050551210592e+00 1.044267918415e+00 1.204182312659e+00 1.409500715118e+00 1.546782598206e+00 1.560217213543e+00 1.448637560820e+00 1.266466831830e+00 1.126137622348e+00 1.144869275218e+00 1.308921829444e+00 1.492347650680e+00 1.589165229702e+00 1.551702304705e+00 1.388268496993e+00 1.166364440520e+00 1.017241976360e+00 1.059497030027e+00 1.237067207550e+00 1.399035810829e+00 1.444694162656e+00 1.339378581490e+00 1.108871458351e+00 8.571085965956e-01 7.902779007900e-01 9.926275679391e-01 1.268575514315e+00 1.454495462866e+00 1.477845555752e+00 1.325823351444e+00 1.041881981341e+00 7.573982715188e-01 7.331455809522e-01 1.002108207507e+00 1.300740468740e+00 1.476255876727e+00 1.470631718188e+00 1.281393167373e+00 9.587166118306e-01 6.421865923643e-01 6.320238619902e-01 9.221642675747e-01 1.205489465465e+00 1.346794535655e+00 1.305636096785e+00 1.097820618079e+00 8.048245865495e-01 6.355269360124e-01 8.046804590554e-01 1.115236488067e+00 1.354306189227e+00 1.436223051560e+00 1.341793736140e+00 1.107146799406e+00 8.435669079851e-01 7.678880564539e-01 9.705914880699e-01 1.245178063384e+00 1.426398785092e+00 1.446179303736e+00 1.297947027309e+00 1.032409503176e+00 7.842503144037e-01 7.763748789307e-01 1.011717056907e+00 1.266692256689e+00 1.407506972598e+00 1.388430169292e+00 1.223487123129e+00 9.900747691263e-01 8.476318432919e-01 9.395692214262e-01 1.168907256152e+00 1.361704894381e+00 1.423426582417e+00 1.327199012418e+00 1.103043851942e+00 8.520247488322e-01 7.666014748211e-01 9.350267501107e-01 1.176751050569e+00 1.331006929471e+00 1.327453772524e+00 1.155288570708e+00 8.590735627144e-01 5.833998573091e-01 6.332268130160e-01 9.517765894536e-01 1.253011139123e+00 1.416399858563e+00 1.399183735050e+00 1.205757829990e+00 8.909498570144e-01 6.078921943471e-01 6.590830799292e-01 9.775689220779e-01 1.279277812442e+00 1.446217100743e+00 1.438152277637e+00 1.259332511661e+00 9.555204542311e-01 6.362067641460e-01 5.475431266751e-01 7.718626691178e-01 1.034203220583e+00 1.192191505344e+00 1.204393851457e+00 1.077632929861e+00 8.609269286019e-01 6.615918989486e-01 6.411969701534e-01 8.072026279352e-01 1.000693682496e+00 1.122489480132e+00 1.141082502765e+00 1.067478934945e+00 9.473079088557e-01 8.530333796812e-01 8.473355353268e-01 9.215986989376e-01 1.010612510770e+00 1.059069879867e+00 1.045773477317e+00 9.812060285294e-01 9.012145823700e-01
 6.715250111294e-01 7.650702273142e-01 8.485073077633e-01 8.803800072881e-01 8.466065792817e-01 7.620218861754e-01 6.700880213600e-01 6.290031030487e-01 6.614650639313e-01 7.252355901344e-01 7.636221299767e-01 7.470184027590e-01 6.798500400381e-01 6.004084286969e-01 5.699322811071e-01 6.198153381661e-01 7.115288749843e-01 7.889967325501e-01 8.224989519690e-01 8.125713110529e-01 7.830267905367e-01 7.655657896385e-01 7.751110460409e-01 7.965784252894e-01 8.014808075958e-01 7.735149269478e-01 7.226895427588e-01 6.858810058337e-01 7.031760797536e-01 7.745801260950e-01 8.580296166832e-01 9.094147502363e-01 9.068469152788e-01 8.562754915488e-01 7.903844447991e-01 7.557514271860e-01 7.778940848530e-01 8.374101310493e-01 9.024626439532e-01 9.145349337664e-01 9.037989084898e-01 8.760484113002e-01 8.317349032363e-01 7.724727211809e-01 7.322678103639e-01 7.417884586722e-01 7.896650249699e-01 8.369284775694e-01 8.548737357073e-01 8.422096644101e-01 8.229496159473e-01 8.286293756134e-01 8.690465088394e-01 9.214443486971e-01 9.519618989419e-01 9.407183029660e-01 8.931125714506e-01 8.390374695791e-01 8.166335369123e-01 8.394201874703e-01 8.810100030640e-01 9.013516125374e-01 8.778946866041e-01 8.191749481670e-01 7.653333005437e-01 7.663805772729e-01 8.326447946639e-01 9.210078542309e-01 9.792616636800e-01 9.788013049450e-01 9.226081450365e-01 8.446811735201e-01 7.982610527917e-01 8.177377254365e-01 8.824136663415e-01 9.415973765942e-01 9.592931163271e-01 9.305541449802e-01 8.799381161976e-01 8.477576996417e-01 8.597905156726e-01 9.026137222178e-01 9.420059213617e-01 9.849554102194e-01 1.000777957079e+00 9.823560415332e-01 9.846340961164e-01 9.902652899399e-01 1.013002869057e+00 1.049988069072e+00 1.080914308894e+00 1.084786173931e+00 1.055774808693e+00 1.009996010557e+00 9.795810326219e-01 9.901390290216e-01 1.035693530421e+00 1.082663496124e+00 1.097705148972e+00 1.069281468098e+00 1.015472925052e+00 9.779359741432e-01 9.937862916644e-01 1.058323276045e+00 1.127474405320e+00 1.155263067873e+00 1.120370647167e+00 1.035710032464e+00 9.483288681819e-01 9.190816814177e-01 9.691949378583e-01 1.054323797458e+00 1.112211672048e+00 1.107112814704e+00 1.042279120843e+00 9.592768477505e-01 9.211046310572e-01 9.617901268846e-01 1.048246068094e+00 1.119203002994e+00 1.136298797355e+00 1.101119916105e+00 1.052717797074e+00 1.044904104284e+00 1.098468249288e+00 1.176385395104e+00 1.218867426468e+00 1.221422412944e+00 1.159142565615e+00 1.076879251045e+00 9.773390188217e-01 9.384821992221e-01 9.539572535220e-01 1.015022274052e+00 1.082695761266e+00 1.118503851811e+00 1.105148711056e+00 1.051356128430e+00 9.882218567950e-01 9.550655704654e-01 9.725902090719e-01 1.025625950381e+00 1.079462085100e+00 1.106296644315e+00 1.096919975999e+00 1.060128023122e+00 1.016132119394e+00 9.861184005050e-01 9.812551182558e-01 9.991132024221e-01 1.030600074128e+00 1.069123646424e+00 1.113284078002e+00 1.162874786612e+00 1.213555990438e+00 1.255391833898e+00 1.276506008705e+00 1.269103076464e+00 1.234755935655e+00 1.186575287363e+00 1.146013627251e+00 1.132226885807e+00 1.148378800386e+00 1.177956824340e+00 1.196156132259e+00 1.185552096183e+00 1.146261330117e+00 1.098897693331e+00 1.077159250537e+00 1.106072850519e+00 1.181210333242e+00 1.271448171074e+00 1.349543100522e+00 1.416227078501e+00 1.453729489558e+00 1.449793976001e+00 1.386975711953e+00 1.279198389026e+00 1.215273403030e+00 1.262680099438e+00 1.388842710194e+00 1.499419401422e+00 1.522248055071e+00 1.440346225304e+00 1.297532780472e+00 1.189399432703e+00 1.202493048891e+00 1.316341870986e+00 1.430035622536e+00 1.465034785485e+00 1.405934262493e+00 1.302788593190e+00 1.249945167833e+00 1.309645427545e+00 1.438259417797e+00 1.538454568044e+00 1.544191722833e+00 1.452630018421e+00 1.329378637933e+00 1.284696723634e+00 1.376971569961e+00 1.537733229870e+00 1.652713686165e+00 1.650459575825e+00 1.526341100617e+00 1.346929597297e+00 1.237357751136e+00 1.288745267366e+00 1.441016781881e+00 1.561336480700e+00 1.564401883639e+00 1.441264453439e+00 1.261976060156e+00 1.163445473536e+00 1.241967380571e+00 1.423589038412e+00 1.557523113275e+00 1.616598470341e+00 1.594502028066e+00 1.460350998805e+00 1.244238843038e+00 1.118183715333e+00 1.218534325782e+00 1.458056651890e+00 1.658448367028e+00 1.713083387590e+00 1.599375806873e+00 1.375595631055e+00 1.186577022261e+00 1.199007802476e+00 1.392595660657e+00 1.591159232933e+00 1.665615923810e+00 1.576593380151e+00 1.367769326874e+00 1.167873482439e+00 1.143374883311e+00 1.304850736665e+00 1.488968807569e+00 1.560795740382e+00 1.474700026814e+00 1.271072900874e+00 1.082965873889e+00 1.087830647667e+00 1.286327736316e+00 1.501411549691e+00 1.596888398931e+00 1.524487048324e+00 1.315659256332e+00 1.089027239262e+00 1.032286174840e+00 1.199428246531e+00 1.421809917522e+00 1.545003347168e+00 1.507216041218e+00 1.326691796756e+00 1.102567363882e+00 1.006883080738e+00 1.128144384466e+00 1.333981488152e+00 1.496201134323e+00 1.523068653330e+00 1.454073289335e+00 1.312822395566e+00 1.161924786629e+00 1.092319657295e+00 1.117407181568e+00 1.212898795712e+00 1.317353271476e+00 1.373145268512e+00 1.353655893560e+00 1.269050502181e+00 1.164497428517e+00 1.103629805765e+00 1.122310337901e+00 1.189945269089e+00 1.240922056118e+00 1.227305774256e+00 1.142366421836e+00 1.026720540672e+00 9.592114308864e-01 9.988656960482e-01 1.111931455112e+00 1.212012937197e+00 1.236222327221e+00 1.170133249394e+00 1.052158431820e+00 9.687416365458e-01 1.000029211934e+00 1.125039898944e+00 1.249330914585e+00 1.298240379651e+00 1.248144362132e+00 1.127970849891e+00 1.013567790173e+00 9.891323252112e-01 1.061010270728e+00 1.149751774894e+00 1.179630319243e+00 1.126873371287e+00 1.025471862824e+00 9.550700144651e-01 9.819135753909e-01 1.079276036514e+00 1.162071931150e+00 1.172254423188e+00 1.127213361015e+00 1.076389183774e+00 1.078761915145e+00 1.126692523767e+00 1.201188573181e+00 1.255989286993e+00 1.253605243502e+00 1.189836387597e+00 1.104669521383e+00 1.073149911260e+00 1.146900173236e+00 1.291799228650e+00 1.425067102010e+00 1.480872966550e+00 1.434652751649e+00 1.308210549713e+00 1.169382197979e+00 1.108376003568e+00 1.161440477296e+00 1.266388280467e+00 1.335832830334e+00 1.324671577645e+00 1.246159899294e+00 1.168181491664e+00 1.175987154566e+00 1.286946515764e+00 1.427404763423e+00 1.509313515832e+00 1.484504711337e+00 1.359760871164e+00 1.203080723317e+00 1.131095117787e+00 1.215229517776e+00 1.386511165383e+00 1.522721297918e+00 1.543897132614e+00 1.429422225573e+00 1.219630740525e+00 1.024526247205e+00 9.944071036634e-01 1.149737184162e+00 1.348152643243e+00 1.461945088126e+00 1.480701415099e+00 1.428404115854e+00 1.321585295814e+00 1.217654898333e+00 1.161819883922e+00 1.211989273403e+00 1.336398844664e+00 1.453256594548e+00 1.499066579064e+00 1.454676786918e+00 1.349787736851e+00 1.257066156203e+00 1.253997133647e+00 1.348793190299e+00 1.470011282309e+00 1.537874021939e+00 1.512465722986e+00 1.406249716659e+00 1.284153475675e+00 1.239166681036e+00 1.313810059059e+00 1.448847603874e+00 1.550199007620e+00 1.559180233167e+00 1.472358202058e+00 1.343523039714e+00 1.268931188339e+00 1.319197606307e+00 1.459873011753e+00 1.594327205776e+00 1.650179439830e+00 1.610028532311e+00 1.513054384400e+00 1.440416011200e+00 1.463053206988e+00 1.571789894161e+00 1.688032820759e+00 1.736150625047e+00 1.685089093876e+00 1.557865788738e+00 1.426407268400e+00 1.378288060029e+00 1.441808539961e+00 1.556758085963e+00 1.689338900982e+00 1.742012325362e+00 1.759249279469e+00 1.703065423984e+00 1.632054811780e+00 1.556916633354e+00 1.543091481144e+00 1.602071719721e+00 1.693805504261e+00 1.762715651084e+00 1.775360617031e+00 1.732677710247e+00 1.665161915767e+00 1.615306237164e+00 1.610031039595e+00 1.641516654327e+00 1.677172128132e+00 1.686746794084e+00 1.660614563971e+00 1.612127597460e+00 1.567376880201e+00 1.547285214340e+00 1.553236626428e+00 1.569494053477e+00 1.579751065210e+00 1.581553825000e+00 1.587971769679e+00 1.615692110508e+00 1.667851608546e+00 1.727006215445e+00 1.764999523023e+00 1.760167355535e+00 1.710354640002e+00 1.637504125435e+00 1.580846393974e+00 1.575005739554e+00 1.623325700377e+00 1.694676041323e+00 1.748287359294e+00 1.759162291354e+00 1.728601968446e+00 1.680897932012e+00 1.647599751913e+00 1.644278843493e+00 1.657497521808e+00 1.657401562721e+00 1.640001796252e+00 1.614900881048e+00 1.605705959788e+00 1.635948323932e+00 1.712277050374e+00 1.812381546764e+00 1.894477653013e+00 1.917799818874e+00 1.860009532879e+00 1.729217606910e+00 1.572230156217e+00 1.471130792791e+00 1.499255111571e+00 1.647973660242e+00 1.833217569051e+00 1.968013926164e+00 2.001609525054e+00 1.927655138133e+00 1.785742647616e+00 1.656566775337e+00 1.628160588491e+00 1.723580865211e+00 1.875518014302e+00 1.990490623080e+00 2.006020135582e+00 1.908339123373e+00 1.736341951948e+00 1.579418678969e+00 1.542775229610e+00 1.656254093112e+00 1.839337202510e+00 1.985849367542e+00 2.029766582837e+00 1.958607654686e+00 1.812142649681e+00 1.673711036059e+00 1.632746971613e+00 1.710790607098e+00 1.838585642486e+00 1.923970904130e+00 1.910667063470e+00 1.795740060701e+00 1.631489343425e+00 1.513992360359e+00 1.526891099310e+00 1.656441485038e+00 1.806671454512e+00 1.887994775050e+00 1.861205049672e+00 1.745582377992e+00 1.617085688277e+00 1.580492067284e+00 1.685989084419e+00 1.873185788350e+00 2.035878950546e+00 2.096655779304e+00 2.030402546901e+00 1.868121053741e+00 1.695244212997e+00 1.623799522609e+00 1.705793793362e+00 1.875023382791e+00 2.019951923775e+00 2.064719905027e+00 1.991956176198e+00 1.844023824121e+00 1.714216538351e+00 1.701268866089e+00 1.820947644282e+00 1.987983282816e+00 2.098948086027e+00 2.092960790105e+00 1.967990370137e+00 1.784921058077e+00 1.659632507966e+00 1.698371612107e+00 1.887675530331e+00 2.110512013554e+00 2.254597782007e+00 2.260091049854e+00 2.124231816614e+00 1.900789334616e+00 1.696437134558e+00 1.632043755534e+00 1.738883719875e+00 1.922443514740e+00 2.065184034798e+00 2.098768286341e+00 2.013129783140e+00 1.850694398759e+00 1.695401611879e+00 1.637084923324e+00 1.702446388849e+00 1.830816748186e+00 1.937341218703e+00 1.969499703817e+00 1.920545108101e+00 1.823581279548e+00 1.735052982340e+00 1.703351600305e+00 1.734102977127e+00 1.788725589100e+00 1.818907960997e+00 1.797649379912e+00 1.729988720861e+00 1.648588346430e+00 1.596652385243e+00 1.600162022437e+00 1.648845606545e+00 1.707367913933e+00 1.742722508100e+00 1.741661708272e+00 1.713252696092e+00 1.681206315596e+00 1.669502003739e+00 1.687947555045e+00 1.727795161842e+00 1.770475691572e+00 1.799991808493e+00 1.809508433500e+00 1.801179347928e+00 1.782373231377e+00 1.761775433004e+00 1.747530009253e+00 1.746742446567e+00 1.764037796874e+00 1.798284430317e+00 1.839617432929e+00 1.870851450525e+00 1.874346729975e+00 1.841433208710e+00 1.780972696909e+00 1.722583370308e+00 1.707259015923e+00 1.761475149151e+00 1.872679096531e+00 1.995005038108e+00 2.077132771975e+00 2.085375993832e+00 2.015600891580e+00 1.897799798963e+00 1.791596038650e+00 1.761150229830e+00 1.828089849331e+00 1.950216985856e+00 2.056949151995e+00 2.092846227994e+00 2.037445775493e+00 1.910045940128e+00 1.766788289254e+00 1.682452038194e+00 1.703863821187e+00 1.807924645578e+00 1.924698521220e+00 1.991227158947e+00 1.979374028997e+00 1.900451729750e+00 1.799219457994e+00 1.735046845773e+00 1.745472597655e+00 1.816167029528e+00 1.894685275391e+00 1.929504637127e+00 1.895491325449e+00 1.801026622782e+00 1.684648110556e+00 1.600441474939e+00 1.587084002123e+00 1.637790510194e+00 1.707447889269e+00 1.747603473900e+00 1.731507537313e+00 1.661081341452e+00 1.564044020039e+00 1.483577685547e+00 1.457127253337e+00 1.492005227369e+00 1.562477157440e+00 1.632009204906e+00 1.674838239071e+00 1.683170578291e+00 1.664400416429e+00 1.634026093750e+00 1.606864208156e+00 1.590217382615e+00 1.582626938053e+00 1.578134263020e+00 1.572531493196e+00 1.566834962864e+00 1.566219103134e+00 1.575720107387e+00 1.595480680510e+00 1.619153959721e+00 1.636854134275e+00 1.640444045524e+00 1.628582822942e+00 1.609100215143e+00 1.596934267948e+00 1.607090421024e+00 1.644818453864e+00 1.700161387500e+00 1.752152684077e+00 1.779102442066e+00 1.768824923276e+00 1.725171934417e+00 1.669145894830e+00 1.631892924150e+00 1.637194392932e+00 1.682679950309e+00 1.738593487752e+00 1.765998452274e+00 1.737674794348e+00 1.651825217856e+00 1.539003661891e+00 1.458752151779e+00 1.469811095782e+00 1.578284221836e+00 1.728200676177e+00 1.847363179828e+00 1.885032467478e+00 1.824909790708e+00 1.688842122798e+00 1.536768805623e+00 1.450951863145e+00 1.482571242203e+00 1.600033068663e+00 1.721343827859e+00 1.777948409068e+00 1.741193202894e+00 1.625674019204e+00 1.485944366215e+00 1.398850894416e+00 1.413364789233e+00 1.502574543648e+00 1.591927645672e+00 1.620333508348e+00 1.568571494339e+00 1.464659069592e+00 1.377797484598e+00 1.382975052682e+00 1.493739723692e+00 1.647643284884e+00 1.766424858475e+00 1.801722497957e+00 1.746984517869e+00 1.636914433485e+00 1.537725091365e+00 1.514183787232e+00 1.578075199159e+00 1.678629481061e+00 1.751147328336e+00 1.759567691628e+00 1.709695932390e+00 1.644633496347e+00 1.621886581650e+00 1.670581158607e+00 1.764609310706e+00 1.846713884927e+00 1.871000833431e+00 1.827695836739e+00 1.749579688037e+00 1.700669286354e+00 1.736482866803e+00 1.853972817858e+00 1.992869220065e+00 2.084382818315e+00 2.088927859033e+00 2.010610217691e+00 1.898292106589e+00 1.828992529091e+00 1.859460188228e+00 1.973875779543e+00 2.097548065225e+00 2.155649513118e+00 2.111752053228e+00 1.982155692260e+00 1.838662568992e+00 1.786305861149e+00 1.886706201635e+00 2.091703115795e+00 2.292545278286e+00 2.398399098555e+00 2.366292017660e+00 2.206823843559e+00 1.986166800385e+00 1.818564218499e+00 1.811564285981e+00 1.964886580010e+00 2.171230353832e+00 2.318621318937e+00 2.344718519192e+00 2.242525369094e+00 2.055969230810e+00 1.870573910756e+00 1.781108940388e+00 1.823385900586e+00 1.940447057299e+00 2.041466926699e+00 2.066119028712e+00 2.004830522042e+00 1.896842724427e+00 1.814710454329e+00 1.823380714382e+00 1.926738761107e+00 2.065015125226e+00 2.165278372683e+00 2.181178403413e+00 2.105744241375e+00 1.971512617205e+00 1.842086257203e+00 1.785634164269e+00 1.828539978972e+00 1.933406497403e+00 2.033578093835e+00 2.077126752309e+00 2.045307951734e+00 1.953742062326e+00 1.845335507448e+00 1.772835049364e+00 1.768914924281e+00 1.823188699855e+00 1.893335703002e+00 1.937024282841e+00 1.933865811936e+00 1.891241861518e+00 1.838958233485e+00 1.813736101824e+00 1.836019411564e+00 1.894885657431e+00 1.956299199128e+00 1.985176482528e+00 1.962859658385e+00 1.894454003917e+00 1.807718787491e+00 1.742606539400e+00 1.729864221537e+00 1.769635446665e+00 1.831972456339e+00 1.879102783269e+00 1.887094302390e+00 1.855296632866e+00 1.804973603322e+00 1.768150247020e+00 1.768119541161e+00 1.802791578829e+00 1.846648518246e+00 1.869416528506e+00 1.854538609180e+00 1.807719281884e+00 1.754432996932e+00 1.725781932545e+00 1.736599395776e+00 1.772414476541e+00 1.799153018017e+00 1.785722832997e+00 1.721975217810e+00 1.626535233922e+00 1.543383957304e+00 1.520400946329e+00 1.572534589330e+00 1.666682570148e+00 1.749197587071e+00 1.780313168862e+00 1.750585560882e+00 1.683347318444e+00 1.625772902720e+00 1.623260791867e+00 1.684928226391e+00 1.775856202152e+00 1.845983814097e+00 1.861347120325e+00 1.818396496728e+00 1.744624590434e+00 1.686498246790e+00 1.681641696840e+00 1.729038408514e+00 1.789320249341e+00 1.815095208460e+00 1.779194703265e+00 1.687676255219e+00 1.580799378319e+00 1.518723827195e+00 1.543011533433e+00 1.639167761340e+00 1.750304971215e+00 1.820967849192e+00 1.823086646203e+00 1.761443291564e+00 1.669235251871e+00 1.594413992214e+00 1.573839589596e+00 1.608299873318e+00 1.665646986223e+00 1.708414071299e+00 1.715841927222e+00 1.688906235237e+00 1.643665019509e+00 1.599000527967e+00 1.565144638912e+00 1.540628962858e+00 1.519773361005e+00 1.502664372907e+00 1.497662451782e+00 1.513227581362e+00 1.545958830905e+00 1.577693768184e+00 1.585831719804e+00 1.558730944504e+00 1.506937979933e+00 1.463558169431e+00 1.466523167401e+00 1.526052132895e+00 1.609643815716e+00 1.663872545546e+00 1.646086898091e+00 1.544897561085e+00 1.392086475641e+00 1.266758324454e+00 1.261781665439e+00 1.390577507383e+00 1.565340063301e+00 1.685292101613e+00 1.690347819250e+00 1.571988881376e+00 1.380560296708e+00 1.233548420266e+00 1.265021788497e+00 1.471029095674e+00 1.715048467290e+00 1.874811171902e+00 1.888620805511e+00 1.754802582844e+00 1.536032697137e+00 1.365907534873e+00 1.390379545632e+00 1.600548366677e+00 1.844720483460e+00 1.990128442073e+00 1.972501085125e+00 1.794585738028e+00 1.532008885410e+00 1.345436852391e+00 1.403732220073e+00 1.668947733654e+00 1.955549385069e+00 2.125257902149e+00 2.119309264646e+00 1.949216908244e+00 1.699061535775e+00 1.526578921197e+00 1.579123508715e+00 1.818919786088e+00 2.077734378625e+00 2.223834576539e+00 2.201359089590e+00 2.024846796827e+00 1.777995288493e+00 1.605317689703e+00 1.630638010191e+00 1.817394466945e+00 2.016294952476e+00 2.108260498531e+00 2.047056656924e+00 1.858110684755e+00 1.637318697851e+00 1.530060023124e+00 1.621160461947e+00 1.830453689252e+00 2.014098367845e+00 2.078021232267e+00 1.998319699482e+00 1.818093890715e+00 1.641235471241e+00 1.590944710105e+00 1.700593145643e+00 1.873704279863e+00 1.989247025598e+00 1.978334318100e+00 1.838442812815e+00 1.634596470214e+00 1.491004524333e+00 1.519135535872e+00 1.692875530298e+00 1.880904137640e+00 1.972258848930e+00 1.920369671980e+00 1.746318533577e+00 1.542396165316e+00 1.456227263005e+00 1.576730279974e+00 1.821894977682e+00 2.045335382172e+00 2.149052574122e+00 2.100715604303e+00 1.930665379144e+00 1.730928847735e+00 1.633546030164e+00 1.716396491588e+00 1.915625074595e+00 2.102580085146e+00 2.184813094646e+00 2.131424315465e+00 1.972254728622e+00 1.794213545302e+00 1.715515320955e+00 1.801352013812e+00 1.995949062416e+00 2.187179174565e+00 2.291509710907e+00 2.278145208704e+00 2.167286639257e+00 2.022530173254e+00 1.929837069311e+00 1.948928486629e+00 2.066167974949e+00 2.212468182813e+00 2.319783781608e+00 2.352183496901e+00 2.309415031484e+00 2.219129828268e+00 2.122929931289e+00 2.057477815199e+00 2.037311832368e+00 2.051703133248e+00 2.078545551862e+00 2.100885425891e+00 2.113640210501e+00 2.120362411279e+00 2.125580468953e+00 2.129272319067e+00 2.127055021360e+00 2.114864355976e+00 2.094004890861e+00 2.072347872423e+00 2.060342523907e+00 2.064120401492e+00 2.080424946330e+00 2.097608623671e+00 2.101896698704e+00 2.084450137998e+00 2.045554336421e+00 1.994456115996e+00 1.945180961422e+00 1.909878799350e+00 1.892761909152e+00 1.888652397423e+00 1.887020933119e+00 1.878524794753e+00 1.860379100076e+00 1.838048079228e+00 1.822926826505e+00 1.826405862506e+00 1.852488686571e+00 1.893866498804e+00 1.934396160107e+00 1.956398602326e+00 1.948891429420e+00 1.913390102168e+00 1.865663126080e+00 1.831245941702e+00 1.832674725071e+00 1.873967589380e+00 1.935441314155e+00 1.984517278276e+00 1.993190658782e+00 1.951340577734e+00 1.873255218291e+00 1.796208767819e+00 1.765363918357e+00 1.804531407708e+00 1.895619669222e+00 1.991621992974e+00 2.047466081128e+00 2.041331334185e+00 1.982725569078e+00 1.910267060776e+00 1.875243331593e+00 1.909108113298e+00 1.997353137120e+00 2.090238576332e+00 2.136746989198e+00 2.109751548597e+00 2.016276950140e+00 1.897485333786e+00 1.815056947709e+00 1.816215269690e+00 1.895670008061e+00 2.000412551569e+00 2.071328140863e+00 2.074555042089e+00 2.011443025874e+00 1.915964721634e+00 1.840401401027e+00 1.826373233385e+00 1.875186041561e+00 1.949174440141e+00 2.003107725536e+00 2.011465491733e+00 1.977358971424e+00 1.927004567146e+00 1.892781016448e+00 1.890720290638e+00 1.908428678648e+00 1.915022748114e+00 1.883217359716e+00 1.806406980755e+00 1.704538063096e+00 1.617865290777e+00 1.585364213718e+00 1.615563303556e+00 1.678908924980e+00 1.731680336645e+00 1.743196474847e+00 1.707760802584e+00 1.643868135687e+00 1.584524252868e+00 1.559446403756e+00 1.576876406936e+00 1.620910256612e+00 1.666757611892e+00 1.697422380464e+00 1.709527419411e+00 1.709051475793e+00 1.702812781296e+00 1.691839863362e+00 1.671619787343e+00 1.638530901427e+00 1.596881650157e+00 1.560655264905e+00 1.546481843563e+00 1.560994800743e+00 1.593498852678e+00 1.621981731859e+00 1.627357334528e+00 1.605104538016e+00 1.568656011187e+00 1.542637286795e+00 1.546467062354e+00 1.578293485596e+00 1.614992302607e+00 1.628538535063e+00 1.603970904672e+00 1.548907762891e+00 1.492029574692e+00 1.467794193529e+00 1.490514341847e+00 1.540030864280e+00 1.576619608308e+00 1.567853693659e+00 1.506676449763e+00 1.417706424436e+00 1.350464767924e+00 1.350501058178e+00 1.418619656398e+00 1.507717084987e+00 1.561807733208e+00 1.548842708419e+00 1.473615373260e+00 1.379313389149e+00 1.332539589880e+00 1.376680532400e+00 1.487000221426e+00 1.593235816291e+00 1.631979470554e+00 1.573107449590e+00 1.427632246942e+00 1.251691964215e+00 1.140318870026e+00 1.168743235276e+00 1.304804883407e+00 1.447873335689e+00 1.518914876202e+00 1.486066039013e+00 1.363546797360e+00 1.210192055529e+00 1.118140405337e+00 1.153425494104e+00 1.282898333160e+00 1.417276046935e+00 1.490562116050e+00 1.482193406241e+00 1.414072404811e+00 1.340274421832e+00 1.319454278572e+00 1.369275388773e+00 1.450398011961e+00 1.504062812737e+00 1.491898134383e+00 1.411850853910e+00 1.300475541136e+00 1.222605760003e+00 1.232203350639e+00 1.320552863598e+00 1.425540925122e+00 1.486375875045e+00 1.474337480308e+00 1.398938684814e+00 1.305032705367e+00 1.256249269645e+00 1.292136501475e+00 1.390897161805e+00 1.492596755728e+00 1.545991876566e+00 1.530288004404e+00 1.458321236777e+00 1.371820511546e+00 1.324707825873e+00 1.348639494147e+00 1.426458355873e+00 1.509540173334e+00 1.553869715829e+00 1.539028223258e+00 1.471597053073e+00 1.381947196639e+00 1.314451758737e+00 1.306183453155e+00 1.362004726338e+00 1.453281102308e+00 1.541622253589e+00 1.598734723497e+00 1.612570764042e+00 1.586590532686e+00 1.537037386143e+00 1.488514661300e+00 1.465705214364e+00 1.481311795225e+00 1.527749294884e+00 1.581067082703e+00 1.613907078906e+00 1.608144883089e+00 1.563074794349e+00 1.498702108854e+00 1.451318923618e+00 1.455282641144e+00 1.516524825582e+00 1.605001290496e+00 1.675919459736e+00 1.695432428420e+00 1.655436052880e+00 1.579267435152e+00 1.517525958678e+00 1.523679650236e+00 1.611896752783e+00 1.742380821063e+00 1.854265077374e+00 1.901626682267e+00 1.869507492252e+00 1.777531355068e+00 1.675169747300e+00 1.621683016688e+00 1.647092815486e+00 1.726870009055e+00 1.805596134473e+00 1.838375403570e+00 1.812987656414e+00 1.752862038862e+00 1.705182162306e+00 1.711529850471e+00 1.774307434912e+00 1.854526563154e+00 1.903668902491e+00 1.894490702074e+00 1.834737892518e+00 1.765442638308e+00 1.740316447094e+00 1.786364849519e+00 1.878144652751e+00 1.958120284202e+00 1.976211295178e+00 1.914197479147e+00 1.794011905795e+00 1.673759005017e+00 1.621824437824e+00 1.664768513502e+00 1.759856291151e+00 1.833752202621e+00 1.832818604720e+00 1.745330144550e+00 1.606393567719e+00 1.491045254713e+00 1.476288004720e+00 1.572078744486e+00 1.709785725115e+00 1.807376469503e+00 1.816840727925e+00 1.735308226960e+00 1.603265251511e+00 1.492676372275e+00 1.468985341769e+00 1.535801672872e+00 1.633033617377e+00 1.693479591764e+00 1.682943822408e+00 1.608792078684e+00 1.513121757813e+00 1.451342284271e+00 1.453839728378e+00 1.500635252853e+00 1.543630688565e+00 1.547953867713e+00 1.514105228431e+00 1.477115858738e+00 1.483347107307e+00 1.550293188930e+00 1.647234032636e+00 1.721031401354e+00 1.733080411433e+00 1.680079485109e+00 1.599518981045e+00 1.556476351138e+00 1.599660953895e+00 1.713810173362e+00 1.832090637165e+00 1.888339462354e+00 1.851258413608e+00 1.737401597607e+00 1.612937835116e+00 1.570138499979e+00 1.655622616035e+00 1.818102927277e+00 1.959883747418e+00 2.006531245752e+00 1.933606801133e+00 1.774272661247e+00 1.620562230607e+00 1.590261417916e+00 1.724154283845e+00 1.936119105754e+00 2.104822609816e+00 2.149430944309e+00 2.045961408991e+00 1.829814630985e+00 1.599647482311e+00 1.497286085955e+00 1.596017330400e+00 1.806875967495e+00 1.986875535965e+00 2.043133691992e+00 1.947451716867e+00 1.732807437084e+00 1.495154266985e+00 1.378144171231e+00 1.465165592332e+00 1.672678508529e+00 1.859210054496e+00 1.935585741365e+00 1.876615138986e+00 1.712849181503e+00 1.524295499801e+00 1.417774815173e+00 1.452838878159e+00 1.578309718531e+00 1.693118452902e+00 1.727224711969e+00 1.662020766888e+00 1.525476924387e+00 1.380872221650e+00 1.298764472757e+00 1.304854758627e+00 1.356332842688e+00 1.388198954362e+00 1.363500547880e+00 1.288736755470e+00 1.208671357432e+00 1.181226493638e+00 1.228961300496e+00 1.315562280929e+00 1.382652899456e+00 1.392192600613e+00 1.342578993717e+00 1.268569402684e+00 1.226494877348e+00 1.255507534454e+00 1.340061293205e+00 1.425534601796e+00 1.461980899350e+00 1.428594630500e+00 1.339798174338e+00 1.241619627341e+00 1.192271369077e+00 1.219475253513e+00 1.293111073979e+00 1.355734508637e+00 1.365849531151e+00 1.315935863843e+00 1.234314692322e+00 1.174888285736e+00 1.184227299007e+00 1.258999824147e+00 1.349149883021e+00 1.401206648099e+00 1.387280417640e+00 1.313122233459e+00 1.217280457259e+00 1.158171205402e+00 1.176634345674e+00 1.257205079606e+00 1.343849675788e+00 1.385011072167e+00 1.356762694200e+00 1.267162967181e+00 1.154661380054e+00 1.077462790902e+00 1.079856703149e+00 1.152021334060e+00 1.241883826730e+00 1.300568430323e+00 1.305128918668e+00 1.260147326253e+00 1.192202062154e+00 1.137883861073e+00 1.123145748987e+00 1.145251345766e+00 1.177369696916e+00 1.190599492262e+00 1.170459215943e+00 1.121182162146e+00 1.062105428842e+00 1.017547801243e+00 1.001719129690e+00 1.008790633680e+00 1.018723358032e+00 1.012732255581e+00 9.848005422943e-01 9.452481035346e-01 9.169641238598e-01 9.225987732398e-01 9.671687441196e-01 1.033247934354e+00 1.094013330622e+00 1.128367636046e+00 1.128673464520e+00 1.102820759671e+00 1.072039034469e+00 1.061972115536e+00 1.086721648243e+00 1.137242938609e+00 1.187013032711e+00 1.208312720037e+00 1.185153809386e+00 1.120250141047e+00 1.038109570452e+00 9.810771218366e-01 9.874815050720e-01 1.057642074279e+00 1.152054700454e+00 1.224270790088e+00 1.245018016694e+00 1.209906291962e+00 1.140802464310e+00 1.081308425590e+00 1.076537966452e+00 1.137730562746e+00 1.231824329088e+00 1.311943364472e+00 1.346508495926e+00 1.329327286885e+00 1.278942817437e+00 1.229778607975e+00 1.212418222363e+00 1.230629384112e+00 1.258776322434e+00 1.264317911103e+00 1.231805017189e+00 1.174929707389e+00 1.134605424542e+00 1.154400253941e+00 1.239398446544e+00 1.347229640382e+00 1.422363070119e+00 1.427448855796e+00 1.357036001952e+00 1.243788590298e+00 1.156927940619e+00 1.168085148743e+00 1.281356909144e+00 1.426513538960e+00 1.525136621360e+00 1.530521023759e+00 1.436457557293e+00 1.280700199778e+00 1.146234822954e+00 1.129019644199e+00 1.243945510743e+00 1.404496052785e+00 1.516149610965e+00 1.527066257819e+00 1.433561357973e+00 1.281655176326e+00 1.166455872122e+00 1.187347410666e+00 1.343491655589e+00 1.537107284708e+00 1.674919805122e+00 1.708835519222e+00 1.636642925326e+00 1.499320326871e+00 1.374434952584e+00 1.343166413047e+00 1.422998967406e+00 1.551059571904e+00 1.649057396618e+00 1.671894656953e+00 1.617172993562e+00 1.520858115921e+00 1.443265531690e+00 1.435337396218e+00 1.498268235734e+00 1.585814843040e+00 1.646657926032e+00 1.655393678928e+00 1.619554337599e+00 1.572212051419e+00 1.552418104808e+00 1.578270186622e+00 1.634196111557e+00 1.686694471627e+00 1.709744977904e+00 1.698650042827e+00 1.669012195289e+00 1.644203969625e+00 1.637377605721e+00 1.640923187257e+00 1.633836162930e+00 1.600427800093e+00 1.545994987377e+00 1.500219699893e+00 1.501437302731e+00 1.564566249629e+00 1.662786174766e+00 1.745828193035e+00 1.771036104886e+00 1.723232853308e+00 1.623568605821e+00 1.528917095685e+00 1.508910100041e+00 1.592084029754e+00 1.735676142272e+00 1.864451650096e+00 1.918979276453e+00 1.875240628812e+00 1.749162433061e+00 1.595849426534e+00 1.495740542601e+00 1.507013801787e+00 1.610655640405e+00 1.730333330166e+00 1.795553949147e+00 1.773236995468e+00 1.673236879556e+00 1.546103810772e+00 1.468727044423e+00 1.498544268253e+00 1.621042558205e+00 1.766504543683e+00 1.867700150940e+00 1.889287120901e+00 1.832250375019e+00 1.730530670705e+00 1.640702561600e+00 1.616147052698e+00 1.670402933164e+00 1.767591091052e+00 1.853269184280e+00 1.886583161875e+00 1.852991220858e+00 1.765076754010e+00 1.657963369474e+00 1.577648571643e+00 1.558398276052e+00 1.599951125880e+00 1.669439514938e+00 1.726324069875e+00 1.743839445589e+00 1.717129284950e+00 1.662659952872e+00 1.611183704330e+00 1.592623659252e+00 1.617107808412e+00 1.667332199003e+00 1.710684959225e+00 1.718685322662e+00 1.680003497339e+00 1.605135875258e+00 1.523574600799e+00 1.470815153559e+00 1.465666184879e+00 1.494466065237e+00 1.520889802966e+00 1.510906179055e+00 1.451417439845e+00 1.357868495443e+00 1.271758386500e+00 1.240742117928e+00 1.280323779034e+00 1.356326242021e+00 1.414297182596e+00 1.415566140112e+00 1.353798189055e+00 1.259067082303e+00 1.190249629821e+00 1.199787244146e+00 1.282049591661e+00 1.375647370870e+00 1.414621046682e+00 1.362006080451e+00 1.221215148447e+00 1.044066279356e+00 9.337962927935e-01 9.809393607090e-01 1.142332974273e+00 1.298646449478e+00 1.364090347361e+00 1.304878661976e+00 1.138066589208e+00 9.431308450882e-01 8.704251997606e-01 1.011295117435e+00 1.254216635397e+00 1.455300430470e+00 1.535140655710e+00 1.470223193447e+00 1.288633038920e+00 1.079696819294e+00 9.930508665557e-01 1.112512840761e+00 1.329512086889e+00 1.497861793739e+00 1.535006594403e+00 1.418613339193e+00 1.182848969867e+00 9.356162478153e-01 8.695227771171e-01 1.057495221275e+00 1.322997909340e+00 1.508782269363e+00 1.543687146720e+00 1.417151964013e+00 1.174743037077e+00 9.361433705076e-01 8.926581687773e-01 1.087111072800e+00 1.338296717730e+00 1.500782008825e+00 1.512487020105e+00 1.370113047944e+00 1.123949643340e+00 8.910144672952e-01 8.413867400951e-01 9.970203656530e-01 1.187431837833e+00 1.282469250703e+00 1.232286031805e+00 1.046147499412e+00 7.954267598180e-01 6.488256407443e-01 7.679696807972e-01 1.015214784585e+00 1.211206009394e+00 1.276646072255e+00 1.193940500801e+00 9.950789148591e-01 7.736549430689e-01 6.986731722300e-01 8.438239847596e-01 1.054343071462e+00 1.193177446238e+00 1.203793900869e+00 1.084160342370e+00 8.809246507185e-01 7.015555924090e-01 6.905493880947e-01 8.383357585778e-01 9.956079607059e-01 1.066918341928e+00 1.026023289845e+00 9.018625156106e-01 7.815804477190e-01 7.840128034352e-01 9.252704893954e-01 1.098271517564e+00 1.209231610678e+00 1.218513499450e+00 1.136538016040e+00 1.022791717767e+00 9.719498067409e-01 1.040128118654e+00 1.175423791735e+00 1.282586140932e+00 1.297894969195e+00 1.206847009889e+00 1.049461447890e+00 9.280412590053e-01 9.609696327148e-01 1.136359786754e+00 1.330102404833e+00 1.440994290264e+00 1.422344982792e+00 1.278954778748e+00 1.073470899817e+00 9.398934877629e-01 1.011549810470e+00 1.235633049772e+00 1.459513928118e+00 1.582298167887e+00 1.563687123715e+00 1.413177698442e+00 1.190177220623e+00 1.009319968743e+00 9.957100869745e-01 1.136617045845e+00 1.298607089934e+00 1.379277321468e+00 1.340355179704e+00 1.198062204943e+00 1.021229347036e+00 9.242222615939e-01 9.843781966294e-01 1.138609466767e+00 1.273077829422e+00 1.319548292546e+00 1.263062006017e+00 1.135601192067e+00 1.011312654707e+00 9.776220999140e-01 1.054862164381e+00 1.172014345087e+00 1.248184727295e+00 1.241689358769e+00 1.153709144331e+00 1.023757077490e+00 9.192513040918e-01 8.971691343808e-01 9.464882876484e-01 1.002255762164e+00 1.011121091051e+00 9.607610521842e-01 8.824822221201e-01 8.402917621900e-01 8.834295433509e-01 9.895530944913e-01 1.092329647398e+00 1.139728947123e+00 1.115195028213e+00 1.040787544838e+00 9.737545769374e-01 9.784236712347e-01 1.066004821139e+00 1.181605795561e+00 1.259321560660e+00 1.260226872538e+00 1.181404403921e+00 1.057848718562e+00 9.591639824101e-01 9.553581940227e-01 1.045995827659e+00 1.160896163799e+00 1.231768627069e+00 1.226393924242e+00 1.151755261147e+00 1.052094054777e+00 9.971039482172e-01 1.036192783051e+00 1.147736064538e+00 1.266571396975e+00 1.339747011593e+00 1.345961301490e+00 1.294708943232e+00 1.219491738901e+00 1.163392904151e+00 1.153911755516e+00 1.183445701497e+00 1.220159515257e+00 1.235645866553e+00 1.221225881890e+00 1.188740167297e+00 1.160684407637e+00 1.154116092371e+00 1.168155948058e+00 1.186876802797e+00 1.194224439438e+00 1.186491530307e+00 1.174707839197e+00 1.176748820003e+00 1.202946300242e+00 1.246678189637e+00 1.289059332611e+00 1.311909445654e+00 1.307901277165e+00 1.283175151041e+00 1.252816455719e+00 1.231371912937e+00 1.223370551592e+00 1.221598076613e+00 1.214821218846e+00 1.197584879638e+00 1.174780137567e+00 1.158248099595e+00 1.157456769208e+00 1.171501289205e+00 1.190010983579e+00 1.202273424225e+00 1.206023947001e+00 1.209223114417e+00 1.223247667514e+00 1.251789993441e+00 1.285142356738e+00 1.305996019333e+00 1.301714326544e+00 1.274497397560e+00 1.243690133145e+00 1.235923131258e+00 1.264062112805e+00 1.312077232480e+00 1.343904243001e+00 1.326133740888e+00 1.246583587930e+00 1.126291829119e+00 1.024812342209e+00 1.016854965654e+00 1.118962418671e+00 1.264076530843e+00 1.369215515588e+00 1.381592010209e+00 1.288454286841e+00 1.123109620884e+00 9.755623388229e-01 9.683448343315e-01 1.123652261744e+00 1.328927942817e+00 1.471590603037e+00 1.489377745183e+00 1.366595630507e+00 1.133875294695e+00 8.831195053277e-01 7.845540546199e-01 9.268776583971e-01 1.156581844134e+00 1.319441502616e+00 1.344185330838e+00 1.216248208924e+00 9.704779102070e-01 7.119904089139e-01 6.533399263548e-01 8.615603965036e-01 1.122448070625e+00 1.293013380168e+00 1.320355609958e+00 1.204744931577e+00 9.962066104501e-01 8.089799232524e-01 7.979195201181e-01 9.637962769017e-01 1.150872139521e+00 1.247501204239e+00 1.211222036217e+00 1.052227441241e+00 8.353768385166e-01 6.974670610378e-01 7.663832737335e-01 9.542465881798e-01 1.106146046460e+00 1.142275905837e+00 1.044237979063e+00 8.475117638150e-01 6.636947065994e-01 6.784279705135e-01 8.927877025016e-01 1.125980389943e+00 1.263937298245e+00 1.261311849689e+00 1.120986956073e+00 8.973143732409e-01 7.213638610396e-01 7.639740517923e-01 9.802399144286e-01 1.192528944195e+00 1.297213566940e+00 1.256341779019e+00 1.079766717064e+00 8.297077090386e-01 6.535499211256e-01 7.286499775119e-01 9.636222554822e-01 1.172674502710e+00 1.265932390685e+00 1.216707808126e+00 1.043917338997e+00 8.174253481438e-01 6.797891547171e-01 7.612348722887e-01 9.647198614453e-01 1.135811675800e+00 1.198211548976e+00 1.131457050138e+00 9.562790747193e-01 7.368677629632e-01 5.962646124954e-01 6.454271030399e-01 7.984100994527e-01 9.182122930736e-01 9.413265731592e-01 8.576511978671e-01 6.987425588387e-01 5.476861417047e-01 5.340714111921e-01 6.697047181031e-01 8.292058102956e-01 9.285568561065e-01 9.387331686434e-01 8.680543665558e-01 7.577835240290e-01 6.776670686678e-01 6.873775027516e-01 7.689987698271e-01 8.534170551714e-01 8.893684657336e-01 8.602242969410e-01 7.804916998415e-01 6.916408824258e-01 6.481721143023e-01 6.752231162332e-01 7.405438524551e-01 7.947230832749e-01 8.102365050046e-01 7.886181402709e-01 7.563470840850e-01 7.514890276348e-01 7.954433536362e-01 8.735311919775e-01 9.517162069273e-01 1.002324633237e+00 1.014627762210e+00 9.949178329711e-01 9.618063977325e-01 9.371196649658e-01 9.338934611088e-01 9.493332059500e-01 9.696609946352e-01 9.813080875212e-01 9.782295129782e-01 9.626694411609e-01 9.416091391901e-01 9.218191678921e-01 9.066060019584e-01 8.959696078107e-01 8.893965260403e-01 8.882034578394e-01 8.950911554525e-01 9.113338710913e-01 9.341781347250e-01 9.569463906694e-01 9.717668577159e-01 9.727246173113e-01 9.578436125376e-01 9.297210986141e-01 8.950894550374e-01 8.636484548326e-01 8.456458923559e-01 8.475683199437e-01 8.678009046348e-01 8.957080163897e-01 9.156697118588e-01 9.136409130067e-01 8.835520994919e-01 8.329292031908e-01 7.861970225781e-01 7.780842314236e-01 8.282553038686e-01 9.192700487064e-01 1.010454818610e+00 1.064145586623e+00 1.059110774005e+00 9.961628284218e-01 9.022012860701e-01 8.297797826064e-01 8.323105420327e-01 9.110734598504e-01 1.011552135347e+00 1.075235460388e+00 1.068982473441e+00 9.912753450321e-01 8.757245341778e-01 7.917323205041e-01 8.091909443099e-01 9.193743448944e-01 1.046520200687e+00 1.125526388759e+00 1.129112279634e+00 1.069719029107e+00 9.987901488627e-01 9.886678579318e-01 1.072963446945e+00 1.207903528249e+00 1.320200719420e+00 1.357745228975e+00 1.305398032622e+00 1.189807725811e+00 1.080751638444e+00 1.064741075774e+00 1.164091209125e+00 1.307392764664e+00 1.406012373679e+00 1.406476528604e+00 1.300662380695e+00 1.130746072339e+00 9.956562386989e-01 1.009834707339e+00 1.169910819269e+00 1.358867550304e+00 1.475522436911e+00 1.472806092331e+00 1.355438845201e+00 1.182348757499e+00 1.066784230959e+00 1.111045594533e+00 1.280367560474e+00 1.450598540774e+00 1.527043180507e+00 1.470792693163e+00 1.296643620210e+00 1.078842370025e+00 9.549808515577e-01 1.029093617702e+00 1.218027132370e+00 1.372048701320e+00 1.400960125691e+00 1.277393347191e+00 1.032079791555e+00 7.772403870395e-01 7.366662864403e-01 9.685475263480e-01 1.250656388009e+00 1.429116952719e+00 1.439862548047e+00 1.274637206405e+00 9.793559279534e-01 6.910044198925e-01 6.890327190683e-01 9.780745430931e-01 1.277579596104e+00 1.445396104744e+00 1.429937491709e+00 1.232108929231e+00 9.040950949234e-01 5.914127430132e-01 6.100792730863e-01 9.150139601665e-01 1.195451833451e+00 1.328643608401e+00 1.279552242102e+00 1.067197874508e+00 7.768736431294e-01 6.245699360126e-01 8.090181041715e-01 1.118048862940e+00 1.348829077036e+00 1.421096750261e+00 1.318297813204e+00 1.078352340058e+00 8.152334583575e-01 7.499796844499e-01 9.614413387593e-01 1.234855152076e+00 1.409822259994e+00 1.421780544541e+00 1.265891713378e+00 9.937330670758e-01 7.432306346229e-01 7.467002782387e-01 9.940791001305e-01 1.252243368246e+00 1.391651705470e+00 1.369501123846e+00 1.200871687086e+00 9.631793833965e-01 8.177138536086e-01 9.119717952013e-01 1.144504144874e+00 1.339159765862e+00 1.403004421290e+00 1.310556372963e+00 1.092338535594e+00 8.481673950123e-01 7.644360036282e-01 9.255723631737e-01 1.158235024661e+00 1.305742258960e+00 1.299273821205e+00 1.129113784061e+00 8.412401556202e-01 5.823942988809e-01 6.420967665757e-01 9.513833353063e-01 1.240170707120e+00 1.392729743733e+00 1.368051581015e+00 1.171812082421e+00 8.605897323311e-01 5.928308753128e-01 6.640523620241e-01 9.822054175962e-01 1.275361325977e+00 1.432793345800e+00 1.417031663639e+00 1.234108149469e+00 9.317031930639e-01 6.238970563215e-01 5.579025327692e-01 7.878536892995e-01 1.044986883203e+00 1.196436722936e+00 1.203792044816e+00 1.075610976333e+00 8.623551576143e-01 6.713642399994e-01 6.555921907457e-01 8.157588168452e-01 1.000748673810e+00 1.115814143944e+00 1.131442312364e+00 1.060074184499e+00 9.476474029755e-01 8.632892626863e-01 8.613727176455e-01 9.291096919872e-01 1.006039258757e+00 1.043030966753e+00 1.023660586284e+00 9.620810930323e-01 8.950797473087e-01
 7.156275481254e-01 8.133780923058e-01 8.857121940209e-01 8.990065045479e-01 8.468333028225e-01 7.516326379705e-01 6.638430744922e-01 6.406999509000e-01 6.894338869328e-01 7.571598761309e-01 7.903660955219e-01 7.666723441831e-01 6.976747470687e-01 6.268747615376e-01 6.117990911310e-01 6.697587544411e-01 7.573997467898e-01 8.240666923673e-01 8.456693490728e-01 8.266983125154e-01 7.927924275207e-01 7.743178492965e-01 7.824972641163e-01 8.001192617125e-01 8.003268324317e-01 7.705468656195e-01 7.240011080524e-01 6.965186003766e-01 7.199638894432e-01 7.868244515456e-01 8.569131658417e-01 8.929122150034e-01 8.801625434840e-01 8.312067101604e-01 7.822031561046e-01 7.733050233014e-01 8.129601343978e-01 8.716470441722e-01 9.180306940378e-01 9.193311561380e-01 9.024019082359e-01 8.742259285767e-01 8.358146093749e-01 7.783296828101e-01 7.510154491855e-01 7.756655020737e-01 8.313799657848e-01 8.780733772859e-01 8.910683164058e-01 8.734940169285e-01 8.519999025787e-01 8.574813672206e-01 8.967282019458e-01 9.452816284594e-01 9.704905481826e-01 9.553797608094e-01 9.082542764995e-01 8.595981444940e-01 8.431748593143e-01 8.656055243748e-01 8.986363307481e-01 9.063762856553e-01 8.727830162879e-01 8.130863005385e-01 7.708263283364e-01 7.886302618009e-01 8.618550943108e-01 9.421825861166e-01 9.825789917830e-01 9.626347549095e-01 8.943606195300e-01 8.203059114327e-01 7.948239005779e-01 8.374165101200e-01 9.110388619797e-01 9.641126684685e-01 9.690756804956e-01 9.315597020863e-01 8.853031866139e-01 8.718745548824e-01 9.051725457260e-01 9.578490686004e-01 9.946527593338e-01 1.020504903969e+00 1.021169647073e+00 9.902686184345e-01 9.863523935426e-01 9.953043754900e-01 1.026387388825e+00 1.067254210619e+00 1.093057063422e+00 1.085539060769e+00 1.046186639051e+00 9.989949420280e-01 9.788220028126e-01 1.003802190707e+00 1.056071695888e+00 1.097437641149e+00 1.098813721780e+00 1.057369059836e+00 1.000454653010e+00 9.739269431608e-01 1.006809328481e+00 1.079719747671e+00 1.142630220069e+00 1.153791383680e+00 1.100420604750e+00 1.005100172041e+00 9.227565810481e-01 9.118356123958e-01 9.769002867856e-01 1.062020254416e+00 1.107861334207e+00 1.087492587814e+00 1.013536809416e+00 9.348140092670e-01 9.129462657157e-01 9.676861665695e-01 1.054756043490e+00 1.115578792983e+00 1.120459207285e+00 1.079272314677e+00 1.035197621461e+00 1.037069859664e+00 1.093634456337e+00 1.162823051758e+00 1.191141221075e+00 1.165075042348e+00 1.096709464567e+00 1.011393848149e+00 9.274809284485e-01 9.001912738117e-01 9.314414306557e-01 1.001765752786e+00 1.067619850513e+00 1.094518098201e+00 1.072191709031e+00 1.015925331694e+00 9.599296704806e-01 9.394427217276e-01 9.648877461762e-01 1.014667969972e+00 1.056949814031e+00 1.071450579847e+00 1.055856034994e+00 1.022066197115e+00 9.876317451737e-01 9.660870338380e-01 9.614175676492e-01 9.708526354145e-01 9.919129086728e-01 1.025675188028e+00 1.073368911950e+00 1.130687472633e+00 1.186194444585e+00 1.225344133681e+00 1.236852758637e+00 1.217774520973e+00 1.175871764757e+00 1.128267341601e+00 1.095132795042e+00 1.088822735206e+00 1.105417357366e+00 1.127518461360e+00 1.135928073515e+00 1.120699022801e+00 1.086682958609e+00 1.053020377447e+00 1.044281040949e+00 1.073644069865e+00 1.134115143293e+00 1.216198269061e+00 1.280244825934e+00 1.342130865643e+00 1.381074115996e+00 1.380658092650e+00 1.321876879947e+00 1.225257758530e+00 1.173611091125e+00 1.223677858732e+00 1.339417556426e+00 1.433913145469e+00 1.444263155654e+00 1.360429099124e+00 1.229803512854e+00 1.144076520311e+00 1.173419780346e+00 1.284587248918e+00 1.382961481453e+00 1.402400257276e+00 1.337020456421e+00 1.241540413697e+00 1.205472679269e+00 1.274800013861e+00 1.396270539342e+00 1.479151584761e+00 1.469151749252e+00 1.373748660689e+00 1.264623914194e+00 1.245187479644e+00 1.350786167926e+00 1.501521586643e+00 1.592222417390e+00 1.565009001888e+00 1.427310580215e+00 1.255981251739e+00 1.177461446522e+00 1.258439876430e+00 1.414543598917e+00 1.518492711251e+00 1.500524714820e+00 1.365744866193e+00 1.195966620653e+00 1.128682151401e+00 1.231588997759e+00 1.407233099190e+00 1.532188472217e+00 1.569447379823e+00 1.522953237319e+00 1.371909470408e+00 1.172646880214e+00 1.102086736582e+00 1.252440430741e+00 1.496709871747e+00 1.671489896560e+00 1.691585028067e+00 1.551013018197e+00 1.323089600512e+00 1.162798400913e+00 1.213877396038e+00 1.414405021787e+00 1.590512606199e+00 1.632304948310e+00 1.517061248370e+00 1.304039074963e+00 1.134434901000e+00 1.156173704175e+00 1.332702591116e+00 1.497500063256e+00 1.536162602690e+00 1.421824154410e+00 1.213468444417e+00 1.061392676961e+00 1.121488815407e+00 1.338594433932e+00 1.534421734207e+00 1.593953258808e+00 1.486405646991e+00 1.259765727211e+00 1.051095861851e+00 1.043699023998e+00 1.237000318450e+00 1.446643258627e+00 1.537254453159e+00 1.464824712385e+00 1.264379589599e+00 1.054862475100e+00 1.012872980051e+00 1.175195166764e+00 1.378726125414e+00 1.505989389012e+00 1.511225958371e+00 1.420562695211e+00 1.267747782390e+00 1.126114682741e+00 1.083133454935e+00 1.135268984791e+00 1.239536257472e+00 1.332335160292e+00 1.366122769773e+00 1.326448609835e+00 1.233875308561e+00 1.138954987996e+00 1.099143346368e+00 1.132105421608e+00 1.196060998429e+00 1.230967289639e+00 1.201251962176e+00 1.112162349231e+00 1.012407173036e+00 9.756952374236e-01 1.036512064242e+00 1.145848515883e+00 1.225970560421e+00 1.228568061284e+00 1.152006326237e+00 1.044521215213e+00 9.913015640312e-01 1.048013831773e+00 1.172051530949e+00 1.274449993704e+00 1.294126110324e+00 1.219096431806e+00 1.088185590779e+00 9.836128955513e-01 9.814642923961e-01 1.066128888435e+00 1.150607218290e+00 1.167426851195e+00 1.104528148066e+00 1.007248485329e+00 9.599269825568e-01 1.013998268087e+00 1.122977327968e+00 1.200848341330e+00 1.198149032172e+00 1.149374715711e+00 1.095198421115e+00 1.100480849192e+00 1.159805056893e+00 1.243539364315e+00 1.299289905438e+00 1.290173203592e+00 1.216956523851e+00 1.126659151004e+00 1.098945605183e+00 1.180534566927e+00 1.327778394953e+00 1.454807181717e+00 1.498587323129e+00 1.440263375878e+00 1.309062717653e+00 1.179529334345e+00 1.139196701892e+00 1.207648011614e+00 1.312186075202e+00 1.369219653309e+00 1.342013549689e+00 1.252622312586e+00 1.175954392384e+00 1.195100636986e+00 1.314197243796e+00 1.451609478176e+00 1.521822281312e+00 1.483493908376e+00 1.351534716403e+00 1.201378182049e+00 1.148075854149e+00 1.244438699974e+00 1.409599806855e+00 1.527151627584e+00 1.526920039299e+00 1.397703565857e+00 1.189245645275e+00 1.017937458700e+00 1.018202654251e+00 1.178610844279e+00 1.360554398377e+00 1.454470254975e+00 1.460916632061e+00 1.413472568926e+00 1.299459657373e+00 1.203128777452e+00 1.164894454582e+00 1.228872967084e+00 1.354730142289e+00 1.464077106205e+00 1.501222747902e+00 1.454101137487e+00 1.356956687500e+00 1.280676246411e+00 1.290760487873e+00 1.383629422159e+00 1.489997904008e+00 1.539501715704e+00 1.501288734501e+00 1.395340156542e+00 1.290423912600e+00 1.271789918852e+00 1.362770880352e+00 1.495961431313e+00 1.583947980837e+00 1.577188683625e+00 1.479812558011e+00 1.351085184636e+00 1.287206340122e+00 1.348894922180e+00 1.492405755671e+00 1.622422693368e+00 1.672383124379e+00 1.630284443132e+00 1.538325194611e+00 1.475239754210e+00 1.503008538531e+00 1.606078662750e+00 1.708745922821e+00 1.742134139069e+00 1.681707025412e+00 1.555849331811e+00 1.438285261450e+00 1.409248225884e+00 1.483612885053e+00 1.596636263908e+00 1.702927603049e+00 1.755726682347e+00 1.765692750352e+00 1.708414716049e+00 1.616768196831e+00 1.541940989085e+00 1.545081544277e+00 1.622005297455e+00 1.718553711552e+00 1.776728154113e+00 1.769574578582e+00 1.708497738195e+00 1.634264595010e+00 1.593300326254e+00 1.604763381032e+00 1.646660387611e+00 1.678072933292e+00 1.670638121226e+00 1.623638077465e+00 1.561502797973e+00 1.517651856423e+00 1.510653313392e+00 1.530840434487e+00 1.552185883157e+00 1.556146247519e+00 1.545768482731e+00 1.542729368259e+00 1.569052066308e+00 1.625588554192e+00 1.687801932984e+00 1.722540464654e+00 1.708841429880e+00 1.650267366284e+00 1.576337547775e+00 1.530306842487e+00 1.541431946064e+00 1.600700931804e+00 1.669049073158e+00 1.707690974414e+00 1.700125740150e+00 1.657551044859e+00 1.610590158910e+00 1.588860861193e+00 1.597912347466e+00 1.615041029917e+00 1.610672861358e+00 1.582546526436e+00 1.554548494885e+00 1.550008745994e+00 1.590048967520e+00 1.673518874043e+00 1.771138679547e+00 1.840257063186e+00 1.844992426589e+00 1.771002236953e+00 1.635355046449e+00 1.492255408471e+00 1.422457846255e+00 1.480185587448e+00 1.635266584695e+00 1.802930202994e+00 1.908438737754e+00 1.914309006790e+00 1.825578294660e+00 1.690355384662e+00 1.590201856800e+00 1.597187056401e+00 1.708816534160e+00 1.849491460571e+00 1.935936642228e+00 1.919909603597e+00 1.800165803798e+00 1.625761069135e+00 1.490861778031e+00 1.488721467479e+00 1.621500345104e+00 1.797072244240e+00 1.918624213907e+00 1.933827144991e+00 1.841948576078e+00 1.691894994969e+00 1.570970813320e+00 1.559199544273e+00 1.656475687101e+00 1.782525484216e+00 1.851177611600e+00 1.817489186676e+00 1.688892808687e+00 1.525553846722e+00 1.425207908963e+00 1.458697448666e+00 1.593339354455e+00 1.730057304844e+00 1.788761904988e+00 1.741844543334e+00 1.619293128559e+00 1.504936095310e+00 1.499171891092e+00 1.628758002154e+00 1.815451315617e+00 1.956076753897e+00 1.984673230250e+00 1.887996626765e+00 1.708823871538e+00 1.544366436535e+00 1.508351695766e+00 1.628119606966e+00 1.810965994630e+00 1.943550130535e+00 1.960508778309e+00 1.856590085734e+00 1.687102899274e+00 1.559381298314e+00 1.575184924563e+00 1.727609976939e+00 1.908557932252e+00 2.011694672480e+00 1.983306933807e+00 1.831222939888e+00 1.629404408526e+00 1.511098474331e+00 1.585574217117e+00 1.810951341399e+00 2.048300871217e+00 2.184716954866e+00 2.166845507045e+00 1.999445152261e+00 1.745954345647e+00 1.529423429587e+00 1.487684506659e+00 1.637649507326e+00 1.853004406137e+00 2.005498429128e+00 2.029758842717e+00 1.921547126785e+00 1.730854908027e+00 1.554143934621e+00 1.496949031706e+00 1.585846348021e+00 1.741143746805e+00 1.864105448555e+00 1.898971344332e+00 1.840817046508e+00 1.727638288558e+00 1.624413176340e+00 1.589247301595e+00 1.630235110753e+00 1.701681863231e+00 1.746603978075e+00 1.732681818222e+00 1.662949447068e+00 1.571329860748e+00 1.506366210204e+00 1.501714150722e+00 1.551137967899e+00 1.617231667967e+00 1.662385658256e+00 1.669315042173e+00 1.644502272762e+00 1.610886024501e+00 1.593705196247e+00 1.605329955932e+00 1.639145922114e+00 1.677273306300e+00 1.703486131768e+00 1.710903778007e+00 1.702430481159e+00 1.686788277894e+00 1.673506133412e+00 1.669719819408e+00 1.679100102129e+00 1.701553566999e+00 1.732501862432e+00 1.762248762883e+00 1.777735896500e+00 1.767781902422e+00 1.730244228239e+00 1.678367990560e+00 1.641264302366e+00 1.651856855466e+00 1.723290468805e+00 1.834244551299e+00 1.940470520493e+00 1.998715952459e+00 1.984593855301e+00 1.902216826056e+00 1.787631087789e+00 1.701486193590e+00 1.698822949197e+00 1.784498730264e+00 1.906707438955e+00 1.998021046906e+00 2.012017626681e+00 1.937816641521e+00 1.803296502632e+00 1.670591612482e+00 1.612431106904e+00 1.660622165289e+00 1.775789041246e+00 1.885288982612e+00 1.933618487499e+00 1.902747659939e+00 1.813750750091e+00 1.718615818469e+00 1.676435853457e+00 1.712760867237e+00 1.797981839334e+00 1.874025978813e+00 1.893839928221e+00 1.841330134940e+00 1.735060730324e+00 1.622222260771e+00 1.558565961300e+00 1.571722269268e+00 1.637995760089e+00 1.704375433023e+00 1.726174362489e+00 1.686482980016e+00 1.599140295988e+00 1.502714167689e+00 1.444133990641e+00 1.450333332266e+00 1.508719232770e+00 1.581118241835e+00 1.632874228183e+00 1.649033841390e+00 1.635289620698e+00 1.610118861960e+00 1.592526233792e+00 1.590384243216e+00 1.597141804215e+00 1.599344360041e+00 1.587773711112e+00 1.564570817902e+00 1.542643910388e+00 1.537678008386e+00 1.556991789749e+00 1.593202602703e+00 1.628389707547e+00 1.644902919517e+00 1.634745701577e+00 1.604109874551e+00 1.571946058605e+00 1.561557042724e+00 1.586998379081e+00 1.642720607315e+00 1.706121350434e+00 1.750411456639e+00 1.757133560716e+00 1.723718229352e+00 1.665807345458e+00 1.613180693371e+00 1.596429448919e+00 1.626822113911e+00 1.685830344776e+00 1.736342905178e+00 1.743631752243e+00 1.691367421898e+00 1.590619572850e+00 1.482961913714e+00 1.430114790634e+00 1.475312872811e+00 1.601374292508e+00 1.744503689806e+00 1.840222941712e+00 1.849745849922e+00 1.767962431892e+00 1.626041331793e+00 1.489379767907e+00 1.434937842218e+00 1.493913555820e+00 1.618730028108e+00 1.729325453889e+00 1.766645104037e+00 1.710477152942e+00 1.581159840840e+00 1.436481077555e+00 1.353280836890e+00 1.375628840453e+00 1.470562928380e+00 1.562810126916e+00 1.594216528661e+00 1.547729401325e+00 1.450184649310e+00 1.365218621407e+00 1.361438697244e+00 1.454222466402e+00 1.590652255573e+00 1.700817684182e+00 1.740737579484e+00 1.704410904430e+00 1.621947997898e+00 1.547724399263e+00 1.530849740906e+00 1.578057934953e+00 1.650168944514e+00 1.698234312838e+00 1.696813362069e+00 1.655616531621e+00 1.613479238849e+00 1.614166742493e+00 1.670894925381e+00 1.753280999624e+00 1.812581969039e+00 1.815107238539e+00 1.761123610355e+00 1.688614771359e+00 1.658098487194e+00 1.711049800106e+00 1.830509233791e+00 1.954976612752e+00 2.024168462528e+00 2.009265240287e+00 1.923986575219e+00 1.823210266899e+00 1.780758385788e+00 1.837027304567e+00 1.959194824400e+00 2.069957544793e+00 2.102612269929e+00 2.031649810552e+00 1.884570064454e+00 1.743719927573e+00 1.716580798976e+00 1.847449465170e+00 2.066289471595e+00 2.259769883158e+00 2.343839601731e+00 2.284749679289e+00 2.102705246956e+00 1.874471677581e+00 1.723532130762e+00 1.751132936036e+00 1.930975501649e+00 2.140502782474e+00 2.270934014201e+00 2.268978611268e+00 2.137640632513e+00 1.932188285092e+00 1.750707727965e+00 1.692465539086e+00 1.775150004104e+00 1.916711263961e+00 2.017951158164e+00 2.022714851838e+00 1.929952493201e+00 1.790568623040e+00 1.692305273889e+00 1.710263104491e+00 1.839491955222e+00 2.001732022808e+00 2.113777492081e+00 2.128227947223e+00 2.041749274046e+00 1.892990698193e+00 1.753236595364e+00 1.696574926937e+00 1.746801194298e+00 1.856942334037e+00 1.954218134446e+00 1.987557490714e+00 1.943599029054e+00 1.845388002053e+00 1.742405572015e+00 1.687786719374e+00 1.704024822013e+00 1.766475162741e+00 1.826551897375e+00 1.846147766261e+00 1.815467289008e+00 1.754951219337e+00 1.705283403230e+00 1.704094242500e+00 1.758148743586e+00 1.837486869900e+00 1.897858662679e+00 1.906321211494e+00 1.854618911832e+00 1.762140224533e+00 1.670289372509e+00 1.624359266619e+00 1.644209799770e+00 1.708532468245e+00 1.772972602758e+00 1.800137769847e+00 1.776880271764e+00 1.717779836696e+00 1.658262535009e+00 1.635812673254e+00 1.663997551530e+00 1.721489420705e+00 1.769044969414e+00 1.775434785920e+00 1.733165539800e+00 1.662003347839e+00 1.600891362065e+00 1.585409300221e+00 1.619845357923e+00 1.671741780860e+00 1.696019459508e+00 1.662500936832e+00 1.571120876640e+00 1.456476170199e+00 1.379136057616e+00 1.389770913400e+00 1.481548481915e+00 1.594984190080e+00 1.667087264401e+00 1.663868265943e+00 1.590121078800e+00 1.489639694140e+00 1.431847653978e+00 1.468325368926e+00 1.584283362886e+00 1.713358877152e+00 1.790874102666e+00 1.784070597134e+00 1.699747543978e+00 1.582981009758e+00 1.502946087472e+00 1.511470534556e+00 1.596169306485e+00 1.692164945975e+00 1.734838929403e+00 1.692408464033e+00 1.575425457485e+00 1.437300266770e+00 1.359803793601e+00 1.399306057611e+00 1.529087273752e+00 1.668799095467e+00 1.749756735563e+00 1.741281285792e+00 1.652628606243e+00 1.528518781886e+00 1.435324907809e+00 1.425090203921e+00 1.493440256632e+00 1.587258792925e+00 1.651575896235e+00 1.658460471367e+00 1.610848472350e+00 1.534979710371e+00 1.466016062200e+00 1.428815448043e+00 1.424514713159e+00 1.435944722821e+00 1.445548607691e+00 1.447625129635e+00 1.447343523960e+00 1.450975211192e+00 1.457076709715e+00 1.456851420334e+00 1.443455326966e+00 1.422019328960e+00 1.411060703752e+00 1.430222537489e+00 1.480405065746e+00 1.536112300125e+00 1.559181522446e+00 1.520473841949e+00 1.417365580777e+00 1.285633605453e+00 1.199773806544e+00 1.230790116018e+00 1.368281709892e+00 1.527026548610e+00 1.621802034599e+00 1.604811271784e+00 1.475104295467e+00 1.287732016298e+00 1.161295203787e+00 1.216911000599e+00 1.429773968046e+00 1.664246781520e+00 1.809567327272e+00 1.812844511473e+00 1.677413586349e+00 1.467461734603e+00 1.312582191075e+00 1.345352159883e+00 1.546829605367e+00 1.772443119609e+00 1.900465559351e+00 1.874437742425e+00 1.702081487737e+00 1.461256334604e+00 1.306625154669e+00 1.382088269098e+00 1.634855663054e+00 1.894406521013e+00 2.038225775282e+00 2.017291674855e+00 1.849618916797e+00 1.623060014225e+00 1.489395819361e+00 1.568139575727e+00 1.801441845196e+00 2.033122476027e+00 2.148474590345e+00 2.103454409415e+00 1.921387757165e+00 1.692976672976e+00 1.561399257326e+00 1.625372727243e+00 1.821761106657e+00 2.005121938764e+00 2.071052188357e+00 1.985095384129e+00 1.781896345856e+00 1.565859660814e+00 1.484617477859e+00 1.604401338326e+00 1.824806697135e+00 2.003163770175e+00 2.054414379377e+00 1.962777915806e+00 1.777873322965e+00 1.607884550646e+00 1.572780378901e+00 1.693026293370e+00 1.864917841385e+00 1.970927024405e+00 1.948602958718e+00 1.801729439372e+00 1.601401069822e+00 1.474840012946e+00 1.524205629659e+00 1.707998106774e+00 1.892803838677e+00 1.973484178127e+00 1.909310679941e+00 1.726410826482e+00 1.521903534237e+00 1.445293124455e+00 1.577207849732e+00 1.825990490844e+00 2.045555599640e+00 2.142032995509e+00 2.087107755838e+00 1.914543094409e+00 1.718624820177e+00 1.629691807743e+00 1.717928535744e+00 1.914250829514e+00 2.092145595538e+00 2.163548687854e+00 2.101629165216e+00 1.939815344154e+00 1.767446323584e+00 1.700621248457e+00 1.795381592647e+00 1.988949438693e+00 2.170712773590e+00 2.262077266430e+00 2.237161988833e+00 2.120429133593e+00 1.978371958365e+00 1.895945793871e+00 1.925635210981e+00 2.045383636312e+00 2.184310285956e+00 2.278454716161e+00 2.297883457530e+00 2.248078901902e+00 2.160605916072e+00 2.076969227224e+00 2.028080177991e+00 2.019331458994e+00 2.033581912331e+00 2.048999412643e+00 2.054510335604e+00 2.053056437521e+00 2.054595799823e+00 2.065379089218e+00 2.081746026969e+00 2.092813415424e+00 2.088881901528e+00 2.068972923528e+00 2.042459574035e+00 2.023687210381e+00 2.022484708478e+00 2.036801117864e+00 2.053520734010e+00 2.056696228451e+00 2.036848508791e+00 1.996073054994e+00 1.947032139449e+00 1.906263760203e+00 1.884618736461e+00 1.880523438065e+00 1.881557845772e+00 1.873033306923e+00 1.847274527515e+00 1.808840869673e+00 1.773429205829e+00 1.760312200898e+00 1.780671688327e+00 1.829012741418e+00 1.885256045032e+00 1.925221844131e+00 1.931516037933e+00 1.900666978095e+00 1.845482061157e+00 1.792053081672e+00 1.769363990707e+00 1.792453678320e+00 1.850975390684e+00 1.914758543898e+00 1.950762886993e+00 1.938525952441e+00 1.878737902070e+00 1.795417307141e+00 1.729786473603e+00 1.720413690583e+00 1.775950210612e+00 1.867069244321e+00 1.947750120115e+00 1.982202480647e+00 1.959649284062e+00 1.898046522534e+00 1.838156122081e+00 1.823632438791e+00 1.871122651979e+00 1.956038914134e+00 2.030883465116e+00 2.054817823580e+00 2.012103360949e+00 1.918247348377e+00 1.816455862250e+00 1.759819664976e+00 1.777654262252e+00 1.851592014831e+00 1.931524994211e+00 1.971351936768e+00 1.951304061353e+00 1.883351745773e+00 1.805256601836e+00 1.761759319296e+00 1.775699866533e+00 1.831101767888e+00 1.887949725846e+00 1.911602354975e+00 1.891311145521e+00 1.843159991285e+00 1.799999133722e+00 1.789941050267e+00 1.814501239290e+00 1.846434671122e+00 1.849344540889e+00 1.800229746324e+00 1.702313463802e+00 1.587066425501e+00 1.503576683394e+00 1.489703960293e+00 1.540519931658e+00 1.612373671276e+00 1.657520231843e+00 1.650149304416e+00 1.593833203311e+00 1.517625516070e+00 1.462399168196e+00 1.456798262517e+00 1.497283991345e+00 1.554479446125e+00 1.597752440419e+00 1.612912886539e+00 1.604899893039e+00 1.589798553193e+00 1.581701086716e+00 1.582136185900e+00 1.580252319486e+00 1.563173392157e+00 1.527513847248e+00 1.484350045595e+00 1.454136029255e+00 1.452822197771e+00 1.478689124850e+00 1.512752002171e+00 1.532619004321e+00 1.526803115937e+00 1.500732706281e+00 1.472943198790e+00 1.462524342199e+00 1.474491168662e+00 1.495581507320e+00 1.504940785928e+00 1.489779787073e+00 1.454785469651e+00 1.420725093766e+00 1.411072205795e+00 1.432479971159e+00 1.466468945714e+00 1.482015963988e+00 1.456194168990e+00 1.388972893249e+00 1.308316890895e+00 1.261080969245e+00 1.281776050718e+00 1.358690029039e+00 1.442154038323e+00 1.482335817315e+00 1.455033388846e+00 1.371366695590e+00 1.278330880168e+00 1.241459734715e+00 1.295521196237e+00 1.406601391782e+00 1.504139257801e+00 1.530623756874e+00 1.462719292234e+00 1.317183741811e+00 1.154142144443e+00 1.066703052505e+00 1.114352855841e+00 1.249800876580e+00 1.376216156725e+00 1.425619572743e+00 1.375782501526e+00 1.248847371405e+00 1.110146886080e+00 1.050666733787e+00 1.116052059079e+00 1.252896487770e+00 1.374432783211e+00 1.426237983148e+00 1.398194355162e+00 1.320545669802e+00 1.252539345032e+00 1.249670069987e+00 1.316439834405e+00 1.402899565630e+00 1.450423629311e+00 1.426777710912e+00 1.337210704600e+00 1.224841689144e+00 1.157454431422e+00 1.182489459196e+00 1.278826011277e+00 1.380096624223e+00 1.430285493899e+00 1.408201164725e+00 1.330537213391e+00 1.246723905010e+00 1.217369668766e+00 1.268894019507e+00 1.368361795290e+00 1.457062699313e+00 1.492258102867e+00 1.462982898992e+00 1.390745190945e+00 1.321498551513e+00 1.302729373095e+00 1.348451341616e+00 1.427815677858e+00 1.493229254985e+00 1.510866720385e+00 1.472723298721e+00 1.396817323761e+00 1.320557232897e+00 1.284554547461e+00 1.307961479484e+00 1.375951632141e+00 1.455137583483e+00 1.516545393230e+00 1.545998563187e+00 1.543783170495e+00 1.520182896490e+00 1.490226798397e+00 1.468754634685e+00 1.466017095375e+00 1.484197896586e+00 1.516212737460e+00 1.547925604271e+00 1.563505120928e+00 1.552278473265e+00 1.515074444855e+00 1.467755375202e+00 1.437929112634e+00 1.450484783234e+00 1.507823940599e+00 1.584472032984e+00 1.642860764826e+00 1.654117144574e+00 1.611999256459e+00 1.539276400758e+00 1.484123211406e+00 1.496283017587e+00 1.586892369867e+00 1.715985502323e+00 1.824342750703e+00 1.867493246509e+00 1.831184263383e+00 1.735505346159e+00 1.630991300501e+00 1.578724994042e+00 1.609384160090e+00 1.696267195772e+00 1.780845999879e+00 1.816083785334e+00 1.788824203136e+00 1.723152846455e+00 1.669389056869e+00 1.674073340166e+00 1.742280527468e+00 1.832782396878e+00 1.892224687266e+00 1.888598836196e+00 1.826206155321e+00 1.745647538096e+00 1.705915580002e+00 1.743827675198e+00 1.840105401680e+00 1.935264517383e+00 1.972825121208e+00 1.927126811278e+00 1.812775088448e+00 1.682641812961e+00 1.607699772052e+00 1.628541898514e+00 1.716310712470e+00 1.799911944867e+00 1.819936696446e+00 1.756237814532e+00 1.634190681373e+00 1.519196878362e+00 1.486426907315e+00 1.559461007387e+00 1.685388012360e+00 1.786283117205e+00 1.810050623518e+00 1.746396728766e+00 1.626679092267e+00 1.514295704610e+00 1.474094581301e+00 1.522244849831e+00 1.612354670794e+00 1.680743144422e+00 1.688695811311e+00 1.634722146457e+00 1.549657473069e+00 1.479849169919e+00 1.457905523643e+00 1.478736385121e+00 1.508906940798e+00 1.518926665154e+00 1.505689563858e+00 1.493172006262e+00 1.512886204350e+00 1.574056006729e+00 1.651314591453e+00 1.703561251984e+00 1.702128731350e+00 1.648840680380e+00 1.580732428578e+00 1.555196190661e+00 1.608427992322e+00 1.718866577424e+00 1.824129124768e+00 1.866177118081e+00 1.820367733098e+00 1.707333200072e+00 1.593600261814e+00 1.565086064655e+00 1.657220106535e+00 1.814368223882e+00 1.943369751786e+00 1.975926791844e+00 1.892420127574e+00 1.729704211637e+00 1.582258965923e+00 1.565430749075e+00 1.710190792248e+00 1.924097140264e+00 2.087664423354e+00 2.123915269598e+00 2.011852034585e+00 1.789023715428e+00 1.556317283431e+00 1.457860538716e+00 1.564131629042e+00 1.779392010486e+00 1.959052075659e+00 2.011998255208e+00 1.911939146986e+00 1.693532567881e+00 1.455074538525e+00 1.343399290103e+00 1.439821644186e+00 1.653265146705e+00 1.839910136458e+00 1.911923763554e+00 1.845917414969e+00 1.674763221923e+00 1.482556922718e+00 1.381710614761e+00 1.431340825682e+00 1.571045321829e+00 1.693244422772e+00 1.726665439176e+00 1.653618931917e+00 1.504715097649e+00 1.349032220522e+00 1.265771239144e+00 1.283661086405e+00 1.351587261597e+00 1.394355112739e+00 1.369020433120e+00 1.279998249670e+00 1.175704359883e+00 1.127357777631e+00 1.172902710571e+00 1.275583684104e+00 1.364566171130e+00 1.389805247394e+00 1.340907494974e+00 1.248137387498e+00 1.173429354630e+00 1.175789939268e+00 1.257120463536e+00 1.360706015439e+00 1.423981338233e+00 1.413139406837e+00 1.331324423647e+00 1.217235624606e+00 1.133740861237e+00 1.130793746318e+00 1.198461338794e+00 1.278496872365e+00 1.316660113132e+00 1.290645798961e+00 1.214684644500e+00 1.134290721966e+00 1.105049330443e+00 1.149479404438e+00 1.234471906034e+00 1.304458376715e+00 1.320285574728e+00 1.273476836350e+00 1.187464893091e+00 1.110674219105e+00 1.092203243051e+00 1.141670316154e+00 1.219665655973e+00 1.274147716585e+00 1.272034178640e+00 1.208812735666e+00 1.108922652773e+00 1.020269292347e+00 9.928510792888e-01 1.039178991171e+00 1.122443955508e+00 1.192803368625e+00 1.218302778012e+00 1.192023187368e+00 1.129533475370e+00 1.061952609331e+00 1.021967746157e+00 1.023829938028e+00 1.053589216582e+00 1.082565494630e+00 1.087456272729e+00 1.060154193189e+00 1.008399771929e+00 9.511095394200e-01 9.090715207089e-01 8.929069276044e-01 8.965455722736e-01 9.036954397645e-01 9.007059946858e-01 8.850967571024e-01 8.670118619626e-01 8.635588867146e-01 8.869928979073e-01 9.343000309289e-01 9.886020561600e-01 1.030159665682e+00 1.046558459087e+00 1.037809171576e+00 1.016877232015e+00 1.004421265063e+00 1.016728901646e+00 1.053041373006e+00 1.094650697520e+00 1.116989981884e+00 1.103043243123e+00 1.051915371599e+00 9.827574886496e-01 9.318383374363e-01 9.341734656022e-01 9.933797477880e-01 1.076546538812e+00 1.141717582919e+00 1.161325769479e+00 1.130843456626e+00 1.070532760501e+00 1.020697416805e+00 1.021769652306e+00 1.081857452297e+00 1.169226991460e+00 1.240831845076e+00 1.268490328238e+00 1.248000594387e+00 1.198479876971e+00 1.153436087019e+00 1.141031842061e+00 1.162314528859e+00 1.190874877248e+00 1.195773800906e+00 1.163932319480e+00 1.110615594910e+00 1.076177971656e+00 1.100619577240e+00 1.184824149347e+00 1.286061871587e+00 1.352119412367e+00 1.349829946448e+00 1.277365569549e+00 1.169915660468e+00 1.096382767563e+00 1.121201965708e+00 1.238221312537e+00 1.375836641843e+00 1.461316562444e+00 1.454126851159e+00 1.353003415527e+00 1.199664770330e+00 1.079224208434e+00 1.081355262309e+00 1.205727375573e+00 1.361145388181e+00 1.459559788359e+00 1.456525058242e+00 1.354327566049e+00 1.204199456642e+00 1.104523149398e+00 1.146974366948e+00 1.313523665088e+00 1.502440035654e+00 1.627228215544e+00 1.647049985174e+00 1.565465934775e+00 1.428077145973e+00 1.314799185259e+00 1.301898774153e+00 1.394510671666e+00 1.523549930466e+00 1.614377386740e+00 1.628390323368e+00 1.568992593192e+00 1.476204661929e+00 1.410512635133e+00 1.416484246581e+00 1.486220930523e+00 1.570246159602e+00 1.620517583953e+00 1.617320127000e+00 1.574012151531e+00 1.528108284428e+00 1.518966907398e+00 1.559048127414e+00 1.625019346662e+00 1.679037976317e+00 1.695116705456e+00 1.671387040019e+00 1.628021855331e+00 1.593740184133e+00 1.585576945895e+00 1.596074124154e+00 1.601127830545e+00 1.580977139638e+00 1.537019637018e+00 1.495360287175e+00 1.492316801098e+00 1.544687669577e+00 1.630813306368e+00 1.705239339763e+00 1.728130193825e+00 1.685502229696e+00 1.598053429401e+00 1.519100223414e+00 1.510399630828e+00 1.593232450810e+00 1.725774057038e+00 1.839253215580e+00 1.880500531545e+00 1.830094565717e+00 1.707033018838e+00 1.567072244955e+00 1.485706970075e+00 1.509607129697e+00 1.611950111608e+00 1.719474459065e+00 1.769275667665e+00 1.735268903587e+00 1.632855227226e+00 1.515777896654e+00 1.457876205617e+00 1.504484133985e+00 1.630118962771e+00 1.765576973188e+00 1.850669087779e+00 1.857581904813e+00 1.793565467510e+00 1.696468705428e+00 1.621776302162e+00 1.614252501188e+00 1.676076293244e+00 1.767396348127e+00 1.838543945290e+00 1.856652838509e+00 1.814497531304e+00 1.729288173935e+00 1.635953439650e+00 1.573405381373e+00 1.564213782121e+00 1.600918057538e+00 1.654064233031e+00 1.692999557184e+00 1.700633996714e+00 1.677738887061e+00 1.640175593542e+00 1.610798600566e+00 1.607057721654e+00 1.630165352784e+00 1.664303536984e+00 1.686623062368e+00 1.679696321359e+00 1.639593539104e+00 1.578141685058e+00 1.518840837993e+00 1.485134168650e+00 1.484880410287e+00 1.503469942363e+00 1.513382281573e+00 1.491428412338e+00 1.431636659101e+00 1.350321297561e+00 1.281941721385e+00 1.260803815478e+00 1.293593261600e+00 1.351237936255e+00 1.391695716003e+00 1.386462088074e+00 1.333862661297e+00 1.261331993112e+00 1.214993607084e+00 1.228994078230e+00 1.292279751197e+00 1.355701583097e+00 1.368595465237e+00 1.304805897131e+00 1.174179234965e+00 1.029312501396e+00 9.580691820580e-01 1.016416226983e+00 1.154227408400e+00 1.274616531054e+00 1.309298427906e+00 1.234641366236e+00 1.074965133508e+00 9.141680492377e-01 8.860986009116e-01 1.037903864060e+00 1.257526061013e+00 1.424745211816e+00 1.474433828126e+00 1.391433558699e+00 1.210163274555e+00 1.024965026738e+00 9.772340401766e-01 1.116436623464e+00 1.324060784343e+00 1.470212726614e+00 1.485099035431e+00 1.353854419407e+00 1.115699802347e+00 8.835062869404e-01 8.458259686972e-01 1.044913281885e+00 1.299949087456e+00 1.468286089992e+00 1.487890950457e+00 1.353257818744e+00 1.113021684114e+00 8.889743471594e-01 8.657324032346e-01 1.064135845742e+00 1.303957693309e+00 1.451562047224e+00 1.451886033420e+00 1.305261518948e+00 1.063713080033e+00 8.447548090327e-01 8.118291039003e-01 9.703004855391e-01 1.151830109713e+00 1.236332627056e+00 1.179738790959e+00 9.939230612196e-01 7.511718632836e-01 6.192586757254e-01 7.453815618562e-01 9.847153218154e-01 1.168833848372e+00 1.225384691941e+00 1.140041974528e+00 9.460866469712e-01 7.368958828469e-01 6.757404105841e-01 8.216001022091e-01 1.022095071595e+00 1.149990703871e+00 1.153820873713e+00 1.033535920639e+00 8.356915805497e-01 6.656229916881e-01 6.610482799133e-01 8.051350809015e-01 9.535708977144e-01 1.017417539121e+00 9.735034281903e-01 8.511953805950e-01 7.358720407799e-01 7.418577939463e-01 8.799642956720e-01 1.044969740989e+00 1.148454458894e+00 1.154402281564e+00 1.074536719551e+00 9.672853274225e-01 9.231786367606e-01 9.923338573077e-01 1.122030644941e+00 1.221991398081e+00 1.233319971693e+00 1.143842611091e+00 9.929477382308e-01 8.784233548167e-01 9.107883058140e-01 1.075775479605e+00 1.255868365816e+00 1.356932436946e+00 1.336714003801e+00 1.201855592433e+00 1.013587602743e+00 8.973338926010e-01 9.690413718830e-01 1.174240252769e+00 1.374460665410e+00 1.478990303568e+00 1.453041531746e+00 1.308836515970e+00 1.106008787420e+00 9.537871228713e-01 9.582737650751e-01 1.092266743505e+00 1.233641985499e+00 1.294043195460e+00 1.243089471978e+00 1.100912506948e+00 9.376133702270e-01 8.627890008939e-01 9.361692480803e-01 1.085107549234e+00 1.205093985374e+00 1.238418588138e+00 1.176620986158e+00 1.054733155134e+00 9.456366546757e-01 9.271026186903e-01 1.006230502231e+00 1.112036880959e+00 1.173021473626e+00 1.156007557515e+00 1.067804782150e+00 9.504128290162e-01 8.675796653866e-01 8.625536737151e-01 9.122428273105e-01 9.552527756587e-01 9.487251720075e-01 8.897591200209e-01 8.168449622094e-01 7.945614860120e-01 8.578102372944e-01 9.687948846946e-01 1.061775880348e+00 1.092911270133e+00 1.054064625136e+00 9.750351761818e-01 9.185773769952e-01 9.442893420803e-01 1.047057253983e+00 1.163200418888e+00 1.230028731523e+00 1.215220734685e+00 1.122342154349e+00 9.928452798859e-01 9.021919190872e-01 9.174915993035e-01 1.023053012600e+00 1.140708615665e+00 1.205310565669e+00 1.190092854055e+00 1.106682664621e+00 1.003008878005e+00 9.507385321600e-01 9.960671541834e-01 1.110862752101e+00 1.228414240270e+00 1.298631662340e+00 1.303481779827e+00 1.254192966433e+00 1.183497555862e+00 1.130969932666e+00 1.120099180739e+00 1.143037655233e+00 1.172241522833e+00 1.184745198501e+00 1.175316252315e+00 1.155131809976e+00 1.140940721842e+00 1.141447193039e+00 1.151057118031e+00 1.156663424377e+00 1.150451766457e+00 1.137704696738e+00 1.134315777792e+00 1.154602133597e+00 1.197678878261e+00 1.246141145743e+00 1.278120880636e+00 1.280636249440e+00 1.256506733904e+00 1.222947062003e+00 1.201621144038e+00 1.203480171580e+00 1.219865780198e+00 1.229720475142e+00 1.215725872072e+00 1.176335647962e+00 1.128758249622e+00 1.100810674779e+00 1.111549777584e+00 1.154494688051e+00 1.203043164282e+00 1.231362055169e+00 1.230097815153e+00 1.210279659776e+00 1.196243165552e+00 1.208578778847e+00 1.246991220374e+00 1.290402985549e+00 1.314059320859e+00 1.306700524812e+00 1.277763954871e+00 1.252465290990e+00 1.254153546529e+00 1.282955720498e+00 1.312420151487e+00 1.308558413951e+00 1.252352231101e+00 1.154758045849e+00 1.062732159384e+00 1.042455893549e+00 1.120903218237e+00 1.249856766087e+00 1.353220960721e+00 1.376247486649e+00 1.301397662395e+00 1.155219285520e+00 1.016531285151e+00 9.962068253648e-01 1.127493312113e+00 1.317610390376e+00 1.458175729866e+00 1.484411067788e+00 1.377201124643e+00 1.163285536638e+00 9.273656464272e-01 8.231321350271e-01 9.409742467399e-01 1.154611210227e+00 1.314763584255e+00 1.346621961919e+00 1.232286803880e+00 1.003293408215e+00 7.573169263281e-01 6.852836266494e-01 8.655078611671e-01 1.113369964110e+00 1.284168656423e+00 1.320569935837e+00 1.219472226180e+00 1.026577247052e+00 8.463518101339e-01 8.199346493966e-01 9.620237678743e-01 1.135954770788e+00 1.231271923920e+00 1.203134710832e+00 1.059502863853e+00 8.615645916341e-01 7.336866047343e-01 7.886404681270e-01 9.562494734168e-01 1.095969236642e+00 1.129226521957e+00 1.036897756281e+00 8.536250982962e-01 6.864154930147e-01 7.019094637819e-01 9.003933472567e-01 1.119090068794e+00 1.248530004339e+00 1.244045694653e+00 1.108901174450e+00 8.976247199278e-01 7.374295088468e-01 7.824547659422e-01 9.867468447903e-01 1.186013795831e+00 1.281303308715e+00 1.236326504547e+00 1.062557255557e+00 8.249211389891e-01 6.709769526107e-01 7.566616196422e-01 9.839766346073e-01 1.180921134395e+00 1.262699521193e+00 1.204698399978e+00 1.028005713487e+00 8.064230178913e-01 6.866038497392e-01 7.848144412225e-01 9.913287502544e-01 1.157819279200e+00 1.212455503039e+00 1.137112637779e+00 9.548018203811e-01 7.335684907611e-01 6.024760627191e-01 6.664260519650e-01 8.262055364378e-01 9.458394319104e-01 9.643224152051e-01 8.730878244501e-01 7.055222437896e-01 5.486439568753e-01 5.383491907083e-01 6.815100231598e-01 8.446520389796e-01 9.421479910578e-01 9.449696165371e-01 8.623089922324e-01 7.385504462739e-01 6.517120381084e-01 6.698535299851e-01 7.672010672267e-01 8.626284429413e-01 9.003862367264e-01 8.628226983714e-01 7.652150736792e-01 6.540361459401e-01 5.977767543558e-01 6.333722604496e-01 7.179778071922e-01 7.871161487337e-01 8.059882189993e-01 7.737085953633e-01 7.193425503327e-01 6.926461700485e-01 7.309018140076e-01 8.212871709473e-01 9.187345051891e-01 9.850586191537e-01 1.003134358975e+00 9.767291709599e-01 9.266863464171e-01 8.830351534222e-01 8.700664921416e-01 8.906014905014e-01 9.263936400856e-01 9.543975675506e-01 9.602844275402e-01 9.421616498169e-01 9.081790335917e-01 8.713545722299e-01 8.434708375630e-01 8.302432983814e-01 8.306015822752e-01 8.399895197413e-01 8.541313790009e-01 8.704241046144e-01 8.870190396225e-01 9.014171581519e-01 9.101129646011e-01 9.094257593733e-01 8.969680327330e-01 8.731576024483e-01 8.422632538836e-01 8.126187592983e-01 7.947958021321e-01 7.967217232558e-01 8.177486861851e-01 8.468680535725e-01 8.673919002961e-01 8.645150805199e-01 8.321608788611e-01 7.786147489507e-01 7.298372895703e-01 7.223065076994e-01 7.752025824960e-01 8.681220679197e-01 9.588206281553e-01 1.010275143282e+00 1.002578690376e+00 9.375562761694e-01 8.426674154055e-01 7.711044085847e-01 7.765588725939e-01 8.581081242343e-01 9.594313919708e-01 1.022986913579e+00 1.017135892892e+00 9.407126335717e-01 8.260489134619e-01 7.405603516848e-01 7.541966621795e-01 8.599397171791e-01 9.834797494020e-01 1.061339696001e+00 1.067024110001e+00 1.011834415636e+00 9.437991114594e-01 9.310887125418e-01 1.006885147110e+00 1.131674874912e+00 1.237039520104e+00 1.274154948472e+00 1.229111279232e+00 1.127059916824e+00 1.031956488809e+00 1.020200463715e+00 1.109424926788e+00 1.235540467628e+00 1.319429948018e+00 1.313753673443e+00 1.213537217847e+00 1.061299423659e+00 9.502933887180e-01 9.775100187135e-01 1.128065104639e+00 1.295252878780e+00 1.390573102980e+00 1.374731798398e+00 1.257152944874e+00 1.099408501885e+00 1.011329563535e+00 1.076043296420e+00 1.243015467027e+00 1.395498647796e+00 1.450762012361e+00 1.377995376398e+00 1.197512128103e+00 9.889710143661e-01 8.930566205237e-01 9.941059249866e-01 1.187272724940e+00 1.329749440879e+00 1.342424082923e+00 1.204804327895e+00 9.520736378417e-01 7.041097295227e-01 6.955531334523e-01 9.481654399450e-01 1.227040391812e+00 1.392874821338e+00 1.390115186042e+00 1.214972899537e+00 9.160568067727e-01 6.363680886106e-01 6.628446747652e-01 9.619866797418e-01 1.253108135820e+00 1.407601839913e+00 1.380212058500e+00 1.175237302659e+00 8.473875829334e-01 5.500685227033e-01 6.032804082349e-01 9.144778900692e-01 1.185325299662e+00 1.306433906155e+00 1.247965081103e+00 1.032173057410e+00 7.485321659965e-01 6.186039501368e-01 8.169203836803e-01 1.121202586848e+00 1.341820262570e+00 1.404341104985e+00 1.294980210570e+00 1.053303872779e+00 7.947728124497e-01 7.391587354206e-01 9.528168605413e-01 1.220253607559e+00 1.387244815306e+00 1.392592101429e+00 1.233072030009e+00 9.608648369467e-01 7.148494471730e-01 7.272912444861e-01 9.768863346123e-01 1.230866574178e+00 1.365118451129e+00 1.339567297481e+00 1.170245221563e+00 9.343322082949e-01 7.924269350092e-01 8.893447620279e-01 1.120326252495e+00 1.311960409079e+00 1.374629839509e+00 1.284642619427e+00 1.072894169680e+00 8.373822071966e-01 7.570906458703e-01 9.107630551064e-01 1.132994329227e+00 1.273023084217e+00 1.264544126855e+00 1.099333322515e+00 8.246682491837e-01 5.866365126179e-01 6.505697586741e-01 9.431109804305e-01 1.214842422570e+00 1.355027031505e+00 1.324691024249e+00 1.131095348772e+00 8.328655047230e-01 5.908636863364e-01 6.751972588230e-01 9.794705429084e-01 1.254590692314e+00 1.397101274390e+00 1.372492782077e+00 1.189008094267e+00 8.970961503873e-01 6.166098251209e-01 5.824383132251e-01 8.087202648303e-01 1.050014219350e+00 1.187164366134e+00 1.185858657208e+00 1.057321236092e+00 8.545362235428e-01 6.847740467971e-01 6.833338927620e-01 8.357643705819e-01 1.005515236860e+00 1.107667048681e+00 1.116907583515e+00 1.048170543102e+00 9.476401649493e-01 8.787749487636e-01 8.834770055210e-01 9.430449096892e-01 1.003517865402e+00 1.024592059181e+00 9.967712256228e-01 9.390510063053e-01 8.888249766386e-01
 7.631019401602e-01 8.576910901804e-01 9.150302299594e-01 9.089753623115e-01 8.403937755508e-01 7.391658109319e-01 6.614710039875e-01 6.590037632428e-01 7.215969613050e-01 7.900717507846e-01 8.165626979246e-01 7.862034671369e-01 7.171769226197e-01 6.561819209116e-01 6.541394947797e-01 7.158643765694e-01 7.963764903063e-01 8.508967026915e-01 8.608109805829e-01 8.342817601431e-01 7.980857621324e-01 7.801882437832e-01 7.875068156444e-01 8.011736194765e-01 7.967885899303e-01 7.659282491794e-01 7.245576526389e-01 7.060116189060e-01 7.333844459747e-01 7.932563427602e-01 8.486275517572e-01 8.695504887091e-01 8.490336699312e-01 8.059997612246e-01 7.776676291848e-01 7.937517424075e-01 8.471539370356e-01 8.998348737956e-01 9.207021017897e-01 9.183003543636e-01 8.989381194806e-01 8.748911913475e-01 8.352657462715e-01 7.871115528489e-01 7.760801380522e-01 8.147632933757e-01 8.750289001733e-01 9.183096891325e-01 9.249645265620e-01 9.025991547663e-01 8.798567251377e-01 8.858321433663e-01 9.235448482006e-01 9.670990011438e-01 9.857926164947e-01 9.662053226833e-01 9.198206289794e-01 8.773808781499e-01 8.676130307827e-01 8.901323301696e-01 9.150518326572e-01 9.107570394461e-01 8.679019401167e-01 8.084152228444e-01 7.781194988983e-01 8.106427611778e-01 8.878926695042e-01 9.585447546000e-01 9.809892922131e-01 9.429073486315e-01 8.656262670791e-01 8.000546536115e-01 7.983612884191e-01 8.618878516754e-01 9.402477360653e-01 9.839332898316e-01 9.743522091583e-01 9.279189983778e-01 8.876610907532e-01 8.948837526530e-01 9.498358208906e-01 1.012264694136e+00 1.047253293571e+00 1.054500918971e+00 1.033431231971e+00 9.991122500982e-01 9.824140949381e-01 9.918162950734e-01 1.030121239493e+00 1.075043507852e+00 1.096908435816e+00 1.079565513482e+00 1.031078020565e+00 9.827992145538e-01 9.718406474225e-01 1.008921867613e+00 1.065979149097e+00 1.101826514611e+00 1.091856107810e+00 1.041558537542e+00 9.868178846574e-01 9.754900941435e-01 1.025800960750e+00 1.104759553278e+00 1.159177305780e+00 1.152689647131e+00 1.081291502032e+00 9.775533208316e-01 9.040727538158e-01 9.141354880259e-01 9.939236325722e-01 1.078346330317e+00 1.112548924018e+00 1.078534918320e+00 9.981008279815e-01 9.263185839079e-01 9.206951355034e-01 9.859941869444e-01 1.070001548688e+00 1.118656678008e+00 1.110880232982e+00 1.064311122775e+00 1.025160766992e+00 1.035640961546e+00 1.092211303141e+00 1.148777787971e+00 1.167974055660e+00 1.121605317417e+00 1.044812068895e+00 9.579744331018e-01 8.941436401416e-01 8.810725495393e-01 9.282293064683e-01 1.005120543680e+00 1.066508416888e+00 1.083184547389e+00 1.051940806395e+00 9.939462781220e-01 9.449526736945e-01 9.342414165663e-01 9.624579988890e-01 1.004322617741e+00 1.032689828917e+00 1.035198967633e+00 1.016027451443e+00 9.887794921157e-01 9.660957606502e-01 9.524705968796e-01 9.455575412570e-01 9.441187044747e-01 9.536038354351e-01 9.829332811260e-01 1.034620790147e+00 1.098415331419e+00 1.155422296828e+00 1.187760843467e+00 1.186447129202e+00 1.154780560692e+00 1.107460333954e+00 1.065026748733e+00 1.043933064330e+00 1.046999733995e+00 1.062726152274e+00 1.074429665622e+00 1.070499443533e+00 1.049873588649e+00 1.022249671619e+00 1.003729169209e+00 1.007974222633e+00 1.036734330216e+00 1.081437133480e+00 1.147201813961e+00 1.202305156039e+00 1.263567472102e+00 1.310061344587e+00 1.309843391785e+00 1.258794805556e+00 1.174289422935e+00 1.132941705645e+00 1.181924251032e+00 1.284660727467e+00 1.362836726005e+00 1.362512026568e+00 1.279882323816e+00 1.164702530599e+00 1.102410728345e+00 1.145701167910e+00 1.251554217697e+00 1.333521283523e+00 1.337590453441e+00 1.266791709995e+00 1.179843609141e+00 1.160472050277e+00 1.238671304048e+00 1.353371369221e+00 1.420640788208e+00 1.396841830433e+00 1.298351720095e+00 1.201165564455e+00 1.200768548104e+00 1.313137333950e+00 1.451753026487e+00 1.520470706978e+00 1.473116457267e+00 1.327461201478e+00 1.168708397937e+00 1.120746552021e+00 1.224448649877e+00 1.378723240085e+00 1.465705983160e+00 1.430413461189e+00 1.290631634618e+00 1.137663883815e+00 1.103414031380e+00 1.224584304918e+00 1.388002209694e+00 1.497224317866e+00 1.521887787609e+00 1.442396678109e+00 1.281982172507e+00 1.110245612629e+00 1.098085868921e+00 1.285443766449e+00 1.522946755823e+00 1.667045128151e+00 1.652165866680e+00 1.487703357857e+00 1.261237160826e+00 1.134682593827e+00 1.221860277561e+00 1.424675513838e+00 1.577246341876e+00 1.588771663799e+00 1.452570595894e+00 1.242435643101e+00 1.107063932565e+00 1.166592541799e+00 1.346011641630e+00 1.485373283330e+00 1.490876630823e+00 1.354168118674e+00 1.153630601955e+00 1.052141421643e+00 1.166422993714e+00 1.392643531487e+00 1.563301261628e+00 1.585418861665e+00 1.445643217797e+00 1.208982246045e+00 1.029002935523e+00 1.070430474119e+00 1.278634572467e+00 1.468029260094e+00 1.524074397322e+00 1.420215208855e+00 1.208706978390e+00 1.026927280540e+00 1.040988855371e+00 1.231914262181e+00 1.421105518393e+00 1.507424916898e+00 1.492745586759e+00 1.384377805073e+00 1.226831836851e+00 1.103406635697e+00 1.087942656876e+00 1.163853006685e+00 1.270190480785e+00 1.346863224445e+00 1.357937635160e+00 1.300750366080e+00 1.204821944836e+00 1.122792424999e+00 1.101642924610e+00 1.141803536883e+00 1.196314017772e+00 1.213981722142e+00 1.171839784451e+00 1.085921697298e+00 1.009041569894e+00 1.002344868821e+00 1.075538830501e+00 1.172814596391e+00 1.228666043925e+00 1.209524986063e+00 1.126316698017e+00 1.035537841352e+00 1.015603921421e+00 1.094643506727e+00 1.214080938317e+00 1.293024633934e+00 1.283663380267e+00 1.185469898075e+00 1.047232672702e+00 9.565902005059e-01 9.779492637259e-01 1.073766670106e+00 1.153125731398e+00 1.157846561188e+00 1.087166524879e+00 9.966153309228e-01 9.721758693732e-01 1.048912711314e+00 1.165601291351e+00 1.238404286197e+00 1.224677215586e+00 1.170687981437e+00 1.125892927976e+00 1.131996091761e+00 1.198975882103e+00 1.287762739811e+00 1.342186553711e+00 1.327257792256e+00 1.248558805513e+00 1.158191862612e+00 1.136191851692e+00 1.221691171169e+00 1.364653496792e+00 1.480070318560e+00 1.509457634901e+00 1.440106269038e+00 1.308222892087e+00 1.192905892922e+00 1.174589250606e+00 1.255330828218e+00 1.356106219565e+00 1.399667860832e+00 1.358193021753e+00 1.261953970229e+00 1.190394866796e+00 1.220431534700e+00 1.342941771539e+00 1.472321772463e+00 1.528276476466e+00 1.477358789547e+00 1.342767467477e+00 1.205691691987e+00 1.174123144546e+00 1.279186560095e+00 1.432634907951e+00 1.527464523200e+00 1.504709127302e+00 1.363264700986e+00 1.162115285002e+00 1.020059918029e+00 1.047102753611e+00 1.203009229869e+00 1.357012504486e+00 1.440682449552e+00 1.433272969437e+00 1.382997437426e+00 1.277220145715e+00 1.190246406329e+00 1.170661690421e+00 1.245422352861e+00 1.367348207059e+00 1.464669807289e+00 1.491288171789e+00 1.442764977760e+00 1.356974507495e+00 1.300203964358e+00 1.323338724716e+00 1.411905213080e+00 1.500898761437e+00 1.530788302739e+00 1.480575332686e+00 1.377552122692e+00 1.292145576300e+00 1.298391286007e+00 1.401245842367e+00 1.529099993302e+00 1.602846322056e+00 1.582316744121e+00 1.478835020373e+00 1.355580602516e+00 1.305319574619e+00 1.376689025226e+00 1.519291970154e+00 1.642397069337e+00 1.686655483718e+00 1.645369708381e+00 1.562167882640e+00 1.510430836443e+00 1.541306565426e+00 1.634403380304e+00 1.719657332746e+00 1.736916864434e+00 1.669170116523e+00 1.549964302823e+00 1.452396462039e+00 1.445033015965e+00 1.528757228187e+00 1.641676504857e+00 1.726824726529e+00 1.771573174951e+00 1.769184560282e+00 1.707162896964e+00 1.598791069364e+00 1.528643535405e+00 1.552177753934e+00 1.647636477577e+00 1.747890763860e+00 1.794196480046e+00 1.766548517961e+00 1.686724053800e+00 1.605695136480e+00 1.573473524064e+00 1.600853488246e+00 1.652264132055e+00 1.679712845168e+00 1.656853874020e+00 1.590896516372e+00 1.516302238574e+00 1.473175123562e+00 1.477417527899e+00 1.509058673942e+00 1.533620516073e+00 1.531439137014e+00 1.510534756525e+00 1.499625529093e+00 1.524455759752e+00 1.582972656130e+00 1.644525579682e+00 1.672786446563e+00 1.648862879249e+00 1.582515079593e+00 1.510436572925e+00 1.478181907390e+00 1.507138646465e+00 1.575468667496e+00 1.638016766790e+00 1.659516226319e+00 1.632462820838e+00 1.578044114320e+00 1.532975979468e+00 1.523885638125e+00 1.545250817224e+00 1.564942687118e+00 1.562184658422e+00 1.528311307083e+00 1.498471923524e+00 1.498102100499e+00 1.545439090380e+00 1.632443388879e+00 1.724793859977e+00 1.780324145827e+00 1.768259205603e+00 1.681837446865e+00 1.546372487899e+00 1.421866145747e+00 1.384032677022e+00 1.466036671644e+00 1.621122906452e+00 1.767885310848e+00 1.843901728583e+00 1.824108897048e+00 1.724264454198e+00 1.599996189204e+00 1.530979308910e+00 1.570172206962e+00 1.692272021076e+00 1.818134370474e+00 1.875477319386e+00 1.829377913679e+00 1.690425415426e+00 1.517543236811e+00 1.408387268176e+00 1.440593013887e+00 1.589072929256e+00 1.754623742266e+00 1.850883518308e+00 1.838264838624e+00 1.726824970876e+00 1.574064885812e+00 1.470764444725e+00 1.486438396821e+00 1.600370611689e+00 1.724215332891e+00 1.778321511071e+00 1.727729316129e+00 1.588476181290e+00 1.426760986361e+00 1.340378834120e+00 1.387995092719e+00 1.522532127184e+00 1.644954655616e+00 1.684151640691e+00 1.622315646737e+00 1.498020602785e+00 1.400088231481e+00 1.420968177485e+00 1.565466574449e+00 1.744479315320e+00 1.861041929309e+00 1.859957193644e+00 1.738160243486e+00 1.548478059119e+00 1.398099832146e+00 1.398283808190e+00 1.548788456617e+00 1.737035430042e+00 1.853517226090e+00 1.843798599776e+00 1.713166270210e+00 1.527898075117e+00 1.407563540572e+00 1.453214571292e+00 1.632641357363e+00 1.820398408243e+00 1.912421109904e+00 1.863341511435e+00 1.689894730303e+00 1.477260178945e+00 1.373207972375e+00 1.483245108131e+00 1.735022227556e+00 1.976171552435e+00 2.098756571386e+00 2.057176644915e+00 1.863169556347e+00 1.588401878503e+00 1.370619559236e+00 1.360080057102e+00 1.550228786388e+00 1.786609691271e+00 1.939189407398e+00 1.949359726686e+00 1.819334238161e+00 1.605876010312e+00 1.416357717428e+00 1.369109973692e+00 1.484596748575e+00 1.662443502047e+00 1.794940505050e+00 1.827293625253e+00 1.758187445653e+00 1.630583380483e+00 1.516896994012e+00 1.482864543676e+00 1.536324888077e+00 1.623272807515e+00 1.679467399613e+00 1.669488374954e+00 1.595871729371e+00 1.494196223541e+00 1.417736080858e+00 1.406726734970e+00 1.457912193371e+00 1.531264319784e+00 1.584887537583e+00 1.598245714792e+00 1.575896895493e+00 1.540185179330e+00 1.517333886831e+00 1.521868650776e+00 1.549188430159e+00 1.582339681492e+00 1.605284491216e+00 1.611388108377e+00 1.604237596461e+00 1.593312099644e+00 1.588001407040e+00 1.593484303914e+00 1.609790903155e+00 1.633015201454e+00 1.656753257935e+00 1.672887675451e+00 1.673133036212e+00 1.652651299286e+00 1.615028004285e+00 1.576228938560e+00 1.562259929649e+00 1.595854807104e+00 1.677969999297e+00 1.782169506698e+00 1.868379047645e+00 1.902066275365e+00 1.867913045994e+00 1.777702843907e+00 1.672318178916e+00 1.610709287163e+00 1.635410604828e+00 1.734872771699e+00 1.851703931754e+00 1.924492636830e+00 1.916663267250e+00 1.826853530978e+00 1.690958739295e+00 1.575306840618e+00 1.546534815711e+00 1.618533091525e+00 1.738646533237e+00 1.835893910613e+00 1.864113930354e+00 1.815699855562e+00 1.721028829581e+00 1.637676801309e+00 1.620849139172e+00 1.681175216214e+00 1.775588046374e+00 1.844305488161e+00 1.846984260666e+00 1.777152350485e+00 1.663192730309e+00 1.559364247900e+00 1.519453783299e+00 1.556758810494e+00 1.632504431614e+00 1.690270349127e+00 1.691774933227e+00 1.630723519810e+00 1.532728430575e+00 1.445670543397e+00 1.415608749685e+00 1.453576966729e+00 1.527999977109e+00 1.594021706078e+00 1.622691524289e+00 1.611018162508e+00 1.578274237461e+00 1.553102436487e+00 1.554996112069e+00 1.580848951304e+00 1.608981574124e+00 1.616277586709e+00 1.593177517837e+00 1.549571484089e+00 1.510515000499e+00 1.501821985072e+00 1.531700389071e+00 1.583743171898e+00 1.628766987929e+00 1.643030050811e+00 1.619838907975e+00 1.572862491995e+00 1.531252561966e+00 1.525024533289e+00 1.565163615985e+00 1.634763484333e+00 1.700840871825e+00 1.733662570012e+00 1.719514860722e+00 1.665618767849e+00 1.598807002043e+00 1.555756556121e+00 1.562781830999e+00 1.615968552038e+00 1.682576367948e+00 1.722109554602e+00 1.706402616081e+00 1.630790717227e+00 1.519376252124e+00 1.423736723147e+00 1.403309031412e+00 1.480611275398e+00 1.617371210940e+00 1.747261834956e+00 1.815721843261e+00 1.796410336453e+00 1.695652253358e+00 1.553822572599e+00 1.439826656799e+00 1.420151571836e+00 1.503130899250e+00 1.629269625492e+00 1.724323154213e+00 1.740049765377e+00 1.665033327540e+00 1.525315833030e+00 1.381114285027e+00 1.306912687683e+00 1.338830040207e+00 1.437688727986e+00 1.529908747383e+00 1.562294478934e+00 1.520878240223e+00 1.431349363504e+00 1.350979141621e+00 1.340315606158e+00 1.415005087583e+00 1.532150082793e+00 1.631963745337e+00 1.676073059210e+00 1.659101226905e+00 1.605567734065e+00 1.556828447682e+00 1.546498096651e+00 1.576544470640e+00 1.618675906947e+00 1.640069219629e+00 1.627403372295e+00 1.595242011609e+00 1.577519365908e+00 1.602933267434e+00 1.668754401135e+00 1.740603534143e+00 1.777721918021e+00 1.758356748140e+00 1.693246553333e+00 1.626025295725e+00 1.613373012314e+00 1.682352825276e+00 1.803010029402e+00 1.913247807653e+00 1.960916353512e+00 1.927497608581e+00 1.836061017453e+00 1.746966798870e+00 1.729546007744e+00 1.807637563359e+00 1.934036248612e+00 2.030836970327e+00 2.039333524052e+00 1.944064298237e+00 1.782863085079e+00 1.647559022494e+00 1.645582372560e+00 1.801918464537e+00 2.028044600317e+00 2.209803077387e+00 2.270886085944e+00 2.186463286725e+00 1.985762876338e+00 1.755518914729e+00 1.626768052645e+00 1.689690863752e+00 1.890979573227e+00 2.097919645603e+00 2.207872764948e+00 2.176880859119e+00 2.017337407713e+00 1.795328592797e+00 1.621550337499e+00 1.598013897595e+00 1.720297405719e+00 1.883000226334e+00 1.982734670474e+00 1.968719608305e+00 1.847305156717e+00 1.678929730911e+00 1.565135725364e+00 1.591246067169e+00 1.743067909900e+00 1.925115951067e+00 2.046736184214e+00 2.061036581606e+00 1.968109673933e+00 1.811021666711e+00 1.665879213640e+00 1.609730784640e+00 1.663185812253e+00 1.772554914474e+00 1.862506051814e+00 1.884650295210e+00 1.831148472640e+00 1.731530877246e+00 1.639911971255e+00 1.606812467098e+00 1.642587644178e+00 1.710224855062e+00 1.758261058084e+00 1.754268177377e+00 1.698686971119e+00 1.624113204522e+00 1.580863877719e+00 1.604952062924e+00 1.687612305857e+00 1.782299667182e+00 1.838617161111e+00 1.827327029928e+00 1.749605824349e+00 1.637335508836e+00 1.544023224535e+00 1.518246547454e+00 1.566832713899e+00 1.648950149596e+00 1.710575632483e+00 1.716890459827e+00 1.664624092003e+00 1.581855659656e+00 1.517034538812e+00 1.511529215052e+00 1.566831851803e+00 1.643001000504e+00 1.690576183984e+00 1.679427061258e+00 1.610652005995e+00 1.516919514070e+00 1.450305854542e+00 1.450220635678e+00 1.508576193661e+00 1.575232157797e+00 1.596368634224e+00 1.543460792678e+00 1.425161630197e+00 1.290771295121e+00 1.218381675791e+00 1.261034765189e+00 1.387597363268e+00 1.515447992579e+00 1.576301318885e+00 1.541547073895e+00 1.427076753971e+00 1.295069642737e+00 1.239258292672e+00 1.316525103602e+00 1.482103031687e+00 1.641348693812e+00 1.721855368520e+00 1.694120671189e+00 1.573020246258e+00 1.417491509631e+00 1.318449054835e+00 1.342870769579e+00 1.463662262322e+00 1.590097254739e+00 1.645182492051e+00 1.596062353454e+00 1.457873604371e+00 1.294836423915e+00 1.208257172836e+00 1.266829227881e+00 1.426999831274e+00 1.586940794145e+00 1.670540598089e+00 1.647998140292e+00 1.533679234391e+00 1.382837822448e+00 1.279449138320e+00 1.288452317662e+00 1.393527580461e+00 1.518274969662e+00 1.595140435984e+00 1.594179547706e+00 1.522658025385e+00 1.417185309703e+00 1.328923037968e+00 1.296507334768e+00 1.319531630939e+00 1.364402771440e+00 1.395905927775e+00 1.398483585610e+00 1.377902737582e+00 1.351558551966e+00 1.334981453889e+00 1.332607364350e+00 1.339523536830e+00 1.350931461185e+00 1.368324376044e+00 1.395840498437e+00 1.430369409110e+00 1.456038850305e+00 1.449969361425e+00 1.395804129427e+00 1.298279578469e+00 1.194000812569e+00 1.146878370421e+00 1.203576144944e+00 1.338736880157e+00 1.476487475745e+00 1.547057258821e+00 1.513267927301e+00 1.379840604544e+00 1.203643520448e+00 1.098963200223e+00 1.169933440592e+00 1.378644110175e+00 1.597750130585e+00 1.728755581578e+00 1.726535059107e+00 1.597890654682e+00 1.405720139530e+00 1.269998399158e+00 1.305069817733e+00 1.487516741801e+00 1.687188871719e+00 1.795513369335e+00 1.763761457553e+00 1.603724288861e+00 1.393120204067e+00 1.274456129313e+00 1.361783057281e+00 1.594016132553e+00 1.821121395181e+00 1.937634647006e+00 1.904288954802e+00 1.744761502769e+00 1.548010179080e+00 1.453727540044e+00 1.550848713759e+00 1.769241145671e+00 1.969437391647e+00 2.054375563672e+00 1.991780338727e+00 1.813178531923e+00 1.613727774914e+00 1.527646283004e+00 1.622456033588e+00 1.816579296601e+00 1.976128319805e+00 2.013108908020e+00 1.905046871575e+00 1.695689173055e+00 1.496397615218e+00 1.450048803540e+00 1.596431942450e+00 1.819866887958e+00 1.985794817630e+00 2.020859720320e+00 1.918156260814e+00 1.733497427597e+00 1.576987064262e+00 1.560015438997e+00 1.687436416348e+00 1.851948285772e+00 1.943368374284e+00 1.907678656510e+00 1.755920413418e+00 1.565117629399e+00 1.462296088170e+00 1.534156808001e+00 1.723404001031e+00 1.898712043053e+00 1.963464760510e+00 1.884052099346e+00 1.692317150357e+00 1.490327012271e+00 1.427789742521e+00 1.573165083975e+00 1.824536677252e+00 2.038313223669e+00 2.126450986429e+00 2.065404416331e+00 1.892184281592e+00 1.701946198912e+00 1.620822009859e+00 1.710438784720e+00 1.898976315417e+00 2.064614814043e+00 2.124966321408e+00 2.057703840504e+00 1.899340031439e+00 1.739310523563e+00 1.686931124402e+00 1.786254417210e+00 1.970580957131e+00 2.135160505015e+00 2.208843467673e+00 2.171811757188e+00 2.052988058580e+00 1.920539280672e+00 1.855019588922e+00 1.897556795083e+00 2.016962456540e+00 2.143155252873e+00 2.219041676509e+00 2.222499102867e+00 2.165571823181e+00 2.083485524564e+00 2.016093402405e+00 1.986362032699e+00 1.989458934645e+00 2.002560585819e+00 2.005413568745e+00 1.993691821198e+00 1.978672935844e+00 1.976469369779e+00 1.994159647046e+00 2.023492222748e+00 2.046961912771e+00 2.050107974246e+00 2.030742758291e+00 2.000243588184e+00 1.976492106597e+00 1.972038539424e+00 1.985046939433e+00 2.000578649810e+00 2.001025269368e+00 1.977281015829e+00 1.934296992085e+00 1.888734611386e+00 1.859300087984e+00 1.854302279350e+00 1.865122925914e+00 1.871848331465e+00 1.856121637827e+00 1.812370841574e+00 1.752776804992e+00 1.703908735110e+00 1.693626218121e+00 1.732500517680e+00 1.804494478965e+00 1.876817128944e+00 1.918049818007e+00 1.911086445827e+00 1.858972339667e+00 1.784821343999e+00 1.724875093889e+00 1.711871681548e+00 1.753768906910e+00 1.827178030326e+00 1.893174319268e+00 1.918545123241e+00 1.889083469694e+00 1.814578865756e+00 1.727370441572e+00 1.671584039266e+00 1.678992904039e+00 1.745216286739e+00 1.832959141142e+00 1.898414250625e+00 1.914194292297e+00 1.879112469652e+00 1.818069861023e+00 1.772182449764e+00 1.776056251942e+00 1.832557269188e+00 1.910003809283e+00 1.964899191701e+00 1.966667554201e+00 1.910543789331e+00 1.819894921374e+00 1.738512665292e+00 1.708582519321e+00 1.741020681352e+00 1.806575002828e+00 1.859450094847e+00 1.866596275492e+00 1.822494757083e+00 1.750339086388e+00 1.691476047860e+00 1.681164272259e+00 1.722109143405e+00 1.782574813387e+00 1.821539891341e+00 1.814394397245e+00 1.764477832575e+00 1.701269165754e+00 1.665027982772e+00 1.679077566021e+00 1.729509664011e+00 1.775131870900e+00 1.775385548899e+00 1.711584814352e+00 1.595760140859e+00 1.469899924343e+00 1.391201819781e+00 1.395148983394e+00 1.462840195815e+00 1.538820510214e+00 1.573883550953e+00 1.548005015810e+00 1.473943858113e+00 1.390992663570e+00 1.346606017470e+00 1.364784519098e+00 1.427172909712e+00 1.492151409805e+00 1.526493730611e+00 1.521081841532e+00 1.490437647837e+00 1.461647783275e+00 1.455996255125e+00 1.473349679967e+00 1.493594069815e+00 1.493302642085e+00 1.462070154028e+00 1.409426996372e+00 1.360801306648e+00 1.342551212234e+00 1.362631828707e+00 1.404312094402e+00 1.440215158436e+00 1.450965024206e+00 1.434487736862e+00 1.404548167732e+00 1.380846293125e+00 1.375195302843e+00 1.383560732345e+00 1.391317132924e+00 1.386570408645e+00 1.369923336542e+00 1.354218205388e+00 1.354033303138e+00 1.371437552696e+00 1.390867639776e+00 1.388905030249e+00 1.350247344336e+00 1.280045225260e+00 1.207924488853e+00 1.176920007579e+00 1.211707731848e+00 1.292146343208e+00 1.368886808236e+00 1.397981901605e+00 1.361289494904e+00 1.274023328386e+00 1.184445850133e+00 1.154979339848e+00 1.212727224537e+00 1.318839417147e+00 1.405531498736e+00 1.421667352624e+00 1.349936730159e+00 1.211448712728e+00 1.067667747699e+00 1.004644416630e+00 1.063643769202e+00 1.188830338317e+00 1.292477244804e+00 1.318498130566e+00 1.254077396749e+00 1.129110454123e+00 1.014341340209e+00 9.937000164058e-01 1.086032504202e+00 1.222686735416e+00 1.325046246562e+00 1.351537842595e+00 1.302658420998e+00 1.217268088353e+00 1.159501561393e+00 1.178931608170e+00 1.263888133558e+00 1.354725535017e+00 1.395106389137e+00 1.360024697190e+00 1.262367768210e+00 1.151632629903e+00 1.097158792584e+00 1.137356975244e+00 1.238851051048e+00 1.333556840108e+00 1.371858408167e+00 1.340725613749e+00 1.264121504040e+00 1.194921097590e+00 1.187446992078e+00 1.252708921847e+00 1.348674045885e+00 1.420568533137e+00 1.435540962280e+00 1.393343789231e+00 1.324592714825e+00 1.277929427424e+00 1.290075208629e+00 1.355179379018e+00 1.431353502069e+00 1.474655085976e+00 1.462513531218e+00 1.400421375836e+00 1.319253821296e+00 1.263155962758e+00 1.264350608921e+00 1.319337293590e+00 1.395221923359e+00 1.457416129940e+00 1.487777291669e+00 1.487171357788e+00 1.469508057621e+00 1.452070558631e+00 1.446259873775e+00 1.453618873222e+00 1.468857385355e+00 1.485659898263e+00 1.499796580594e+00 1.508259072291e+00 1.507438756280e+00 1.493833687246e+00 1.467952044132e+00 1.438667133083e+00 1.423078238017e+00 1.437849219121e+00 1.485378302747e+00 1.547648192303e+00 1.595226197112e+00 1.603444340734e+00 1.565899046420e+00 1.501855083191e+00 1.453929505750e+00 1.467005083260e+00 1.552056597837e+00 1.673356399231e+00 1.775770103854e+00 1.816512463452e+00 1.781037769922e+00 1.688092334608e+00 1.586745656751e+00 1.537343280890e+00 1.570613389746e+00 1.659954099728e+00 1.746524922868e+00 1.782597202670e+00 1.754161136800e+00 1.685031557175e+00 1.627113293815e+00 1.630526924132e+00 1.702839053046e+00 1.801550449629e+00 1.869718287447e+00 1.871448294665e+00 1.807799075916e+00 1.718268670236e+00 1.665656482363e+00 1.695590684715e+00 1.795203991438e+00 1.903787425253e+00 1.959139771177e+00 1.928850169772e+00 1.820832709232e+00 1.682883689350e+00 1.587445062017e+00 1.587620187219e+00 1.668757677726e+00 1.762790271851e+00 1.804606254547e+00 1.765548948201e+00 1.661398702720e+00 1.548116657610e+00 1.498122291094e+00 1.547071206510e+00 1.658771824331e+00 1.761195456571e+00 1.798731131636e+00 1.753683530999e+00 1.648359454158e+00 1.537527001950e+00 1.483948104982e+00 1.514072086155e+00 1.595318055367e+00 1.668840622371e+00 1.692039201396e+00 1.655019672180e+00 1.578498038561e+00 1.501209981897e+00 1.457616320350e+00 1.455613919290e+00 1.475627975657e+00 1.493193834645e+00 1.500398366171e+00 1.509312624912e+00 1.538023914680e+00 1.590138477828e+00 1.646593600426e+00 1.678065265712e+00 1.665541958053e+00 1.615282641183e+00 1.562161730967e+00 1.553775240249e+00 1.613800571654e+00 1.716643501392e+00 1.806195375146e+00 1.833261537095e+00 1.779917612234e+00 1.670200422039e+00 1.569259210883e+00 1.554438398975e+00 1.649955705093e+00 1.798139836891e+00 1.912162774816e+00 1.930601254342e+00 1.838654799851e+00 1.676084880241e+00 1.537793060258e+00 1.533779777625e+00 1.684951285311e+00 1.895813413084e+00 2.051302662096e+00 2.079329989901e+00 1.962021018492e+00 1.738312561289e+00 1.509037522510e+00 1.416224652560e+00 1.525173220718e+00 1.737399105274e+00 1.911145746221e+00 1.959072719498e+00 1.857506217497e+00 1.642640834706e+00 1.413273822841e+00 1.313544354659e+00 1.416287247221e+00 1.626247823017e+00 1.803578374454e+00 1.864987142057e+00 1.790362030997e+00 1.615654995517e+00 1.428898627509e+00 1.344751654344e+00 1.414634285908e+00 1.566500954883e+00 1.690184085802e+00 1.716851563522e+00 1.631724720713e+00 1.469036518067e+00 1.304153831505e+00 1.224604912822e+00 1.259481731794e+00 1.346661661992e+00 1.401420419566e+00 1.376672478690e+00 1.275551416944e+00 1.148955622143e+00 1.079336591912e+00 1.120537315231e+00 1.236759780321e+00 1.345400755793e+00 1.385776561297e+00 1.340041928095e+00 1.233701515780e+00 1.130726313890e+00 1.106031415226e+00 1.180543314253e+00 1.297928535683e+00 1.383981474860e+00 1.393357620937e+00 1.319639890387e+00 1.194450348232e+00 1.081606342377e+00 1.048731115233e+00 1.107849218001e+00 1.202350113550e+00 1.265768677325e+00 1.262377210254e+00 1.194315391242e+00 1.098557948983e+00 1.034600727501e+00 1.047375718132e+00 1.124065129377e+00 1.209039400649e+00 1.251955341055e+00 1.230994168490e+00 1.156259193252e+00 1.066239914602e+00 1.013623713285e+00 1.030206506519e+00 1.096546377112e+00 1.162218955182e+00 1.184924192267e+00 1.147861771490e+00 1.062397320582e+00 9.657641514956e-01 9.095054549344e-01 9.263580993670e-01 9.986149721575e-01 1.077727330229e+00 1.122968946000e+00 1.116536194090e+00 1.063822533109e+00 9.895876484646e-01 9.294290613728e-01 9.117476987261e-01 9.368741059472e-01 9.781270529564e-01 1.004095170114e+00 9.956645749484e-01 9.509665543602e-01 8.840967187844e-01 8.200538979490e-01 7.837034915420e-01 7.836640786908e-01 8.061556750050e-01 8.280937949166e-01 8.336688851320e-01 8.219646611801e-01 8.062212513672e-01 8.060946201740e-01 8.337161261361e-01 8.833172229080e-01 9.357451804986e-01 9.717662514982e-01 9.820057460764e-01 9.707305950341e-01 9.538464651357e-01 9.504028943764e-01 9.693362281351e-01 1.001607797128e+00 1.026413903356e+00 1.024912822594e+00 9.911415094322e-01 9.373925485513e-01 8.927077004987e-01 8.887321994460e-01 9.339790302438e-01 1.004206766906e+00 1.062726502610e+00 1.083116883226e+00 1.059514087686e+00 1.009099551040e+00 9.676244582294e-01 9.709814644466e-01 1.026267083235e+00 1.105026717221e+00 1.168286202559e+00 1.190358337826e+00 1.167777694594e+00 1.119079221686e+00 1.076411550887e+00 1.066412704508e+00 1.089232206247e+00 1.118869006962e+00 1.125663423042e+00 1.097417333259e+00 1.048792051726e+00 1.017620550150e+00 1.040740547916e+00 1.118364460663e+00 1.210671538505e+00 1.269646058973e+00 1.265578949373e+00 1.198579216220e+00 1.103453875724e+00 1.044341214644e+00 1.076022723820e+00 1.186762458751e+00 1.309652763163e+00 1.379798796428e+00 1.362768916704e+00 1.261328419811e+00 1.119288730382e+00 1.019585604522e+00 1.039474807370e+00 1.164817331759e+00 1.306897921084e+00 1.387638790520e+00 1.370813903708e+00 1.264698998553e+00 1.125037475539e+00 1.049853390350e+00 1.115617253986e+00 1.286837246583e+00 1.464048730239e+00 1.570923325885e+00 1.575028411621e+00 1.486130392608e+00 1.354258541734e+00 1.259733828088e+00 1.269295039461e+00 1.373334572829e+00 1.499322136762e+00 1.579190383027e+00 1.582187667038e+00 1.517993603999e+00 1.430426110138e+00 1.378800667594e+00 1.399407457850e+00 1.474985692567e+00 1.554109918379e+00 1.593059990042e+00 1.578238884560e+00 1.528793861951e+00 1.486054213580e+00 1.488363675286e+00 1.541521510936e+00 1.614988778106e+00 1.668056955914e+00 1.675829834061e+00 1.639649466519e+00 1.584130148918e+00 1.542844553377e+00 1.535904643668e+00 1.555068611437e+00 1.572588183057e+00 1.564682466988e+00 1.529203465049e+00 1.489137392975e+00 1.479319878076e+00 1.518982345280e+00 1.592089601366e+00 1.658307012999e+00 1.680623222530e+00 1.645828836172e+00 1.573105967346e+00 1.510492270167e+00 1.510634697080e+00 1.588538635834e+00 1.705431726687e+00 1.800525644533e+00 1.827711703308e+00 1.772439785277e+00 1.656351586029e+00 1.534205239063e+00 1.473544389271e+00 1.507831337665e+00 1.604306375203e+00 1.695435788337e+00 1.727513442172e+00 1.682282781981e+00 1.580730086271e+00 1.478371863874e+00 1.442540128313e+00 1.503782293873e+00 1.627318019745e+00 1.747548750522e+00 1.813334453183e+00 1.805547722808e+00 1.738082050707e+00 1.651706223002e+00 1.597756948679e+00 1.608710754802e+00 1.674826594569e+00 1.754834586515e+00 1.806552161436e+00 1.806987237268e+00 1.757231822677e+00 1.678885294911e+00 1.604682970508e+00 1.563383418356e+00 1.564292371480e+00 1.593877024799e+00 1.628059117536e+00 1.647662140419e+00 1.646228712141e+00 1.629809862558e+00 1.611664238881e+00 1.604361585636e+00 1.612586727839e+00 1.630744459290e+00 1.646628598014e+00 1.648191816193e+00 1.629377931837e+00 1.592974648436e+00 1.549904886269e+00 1.514627908056e+00 1.497327978208e+00 1.497027247592e+00 1.501236511800e+00 1.493030101202e+00 1.460741833973e+00 1.405093688258e+00 1.341263725300e+00 1.293672834689e+00 1.281945965071e+00 1.305424066272e+00 1.342027698990e+00 1.363578978841e+00 1.352819110616e+00 1.312464517079e+00 1.265127394076e+00 1.241774436521e+00 1.258905981806e+00 1.301796363705e+00 1.333661819798e+00 1.319792464583e+00 1.246132673632e+00 1.129393215742e+00 1.020478045908e+00 9.866767355100e-01 1.052035480503e+00 1.164368165654e+00 1.247837976870e+00 1.251514482847e+00 1.162804864041e+00 1.013766139277e+00 8.903215332065e-01 9.026543506945e-01 1.058989225032e+00 1.253011868365e+00 1.386255480989e+00 1.407234043983e+00 1.309228098009e+00 1.132858515735e+00 9.756288529936e-01 9.643865497244e-01 1.115320730698e+00 1.308294074864e+00 1.430574967271e+00 1.424457735297e+00 1.282246704409e+00 1.047992959279e+00 8.380799963324e-01 8.291290505441e-01 1.031518980787e+00 1.269503159798e+00 1.416821151261e+00 1.420444928532e+00 1.279769601454e+00 1.046249952413e+00 8.425452575502e-01 8.408549806822e-01 1.038505362648e+00 1.262102598946e+00 1.391762192625e+00 1.379880105348e+00 1.230597367904e+00 9.976855331646e-01 7.983766015107e-01 7.846516168530e-01 9.428704342385e-01 1.111489128669e+00 1.182660648149e+00 1.118814965323e+00 9.349463167681e-01 7.050408161739e-01 5.947964614272e-01 7.286394599216e-01 9.566567072267e-01 1.125556975335e+00 1.171064110625e+00 1.082677528598e+00 8.954866121041e-01 7.029329284213e-01 6.592852323972e-01 8.043786146921e-01 9.915383679273e-01 1.105551393465e+00 1.100772019501e+00 9.796927516059e-01 7.894929244456e-01 6.337479804999e-01 6.395094192368e-01 7.790436362961e-01 9.158450050924e-01 9.692487794756e-01 9.198259372898e-01 7.980287254374e-01 6.885534098992e-01 7.013239977489e-01 8.390497010282e-01 9.972463923698e-01 1.093270494046e+00 1.094987924051e+00 1.015389740544e+00 9.117669706899e-01 8.712253660817e-01 9.396719268643e-01 1.064209516222e+00 1.158781256799e+00 1.168576747769e+00 1.083126119814e+00 9.402102486117e-01 8.313580733985e-01 8.587721165045e-01 1.009108447382e+00 1.173436894404e+00 1.264573192173e+00 1.244273095668e+00 1.120481549179e+00 9.519613743030e-01 8.533234204741e-01 9.221987482836e-01 1.105166607953e+00 1.279489845541e+00 1.365070838069e+00 1.332774932178e+00 1.197491360547e+00 1.018551835889e+00 8.975588509402e-01 9.186902659755e-01 1.042618151448e+00 1.160990642761e+00 1.200088500026e+00 1.137770809000e+00 9.984102932722e-01 8.533162736457e-01 8.045776135031e-01 8.902816199403e-01 1.030740852094e+00 1.133662464335e+00 1.152809071277e+00 1.086699837926e+00 9.735869485282e-01 8.839012280423e-01 8.823235264248e-01 9.614864163996e-01 1.052834169733e+00 1.096098648513e+00 1.067690314796e+00 9.809300429516e-01 8.805203728419e-01 8.242265518890e-01 8.375969238733e-01 8.857261590321e-01 9.129746239102e-01 8.882030351254e-01 8.192199143662e-01 7.533314273206e-01 7.548087784265e-01 8.399772501625e-01 9.556558061941e-01 1.038387898151e+00 1.052843439120e+00 9.994158169661e-01 9.160729742550e-01 8.710921902075e-01 9.173357460591e-01 1.032835873810e+00 1.147473434405e+00 1.202819581378e+00 1.173127946204e+00 1.068351410080e+00 9.363426455819e-01 8.573029707676e-01 8.917334392908e-01 1.008001283669e+00 1.123718773305e+00 1.178926449739e+00 1.152853493499e+00 1.061983173024e+00 9.577859113773e-01 9.121913761568e-01 9.648135175146e-01 1.080249538498e+00 1.192313000737e+00 1.255591753857e+00 1.256431942387e+00 1.208497362906e+00 1.143877002568e+00 1.097770024963e+00 1.087921328957e+00 1.104766495081e+00 1.124901289093e+00 1.131824888438e+00 1.125058436011e+00 1.115934065757e+00 1.115537850430e+00 1.124006665689e+00 1.130547517014e+00 1.123943455333e+00 1.104047670226e+00 1.085655177666e+00 1.090365785999e+00 1.128725306142e+00 1.188202911789e+00 1.241102935963e+00 1.262740642223e+00 1.244655591576e+00 1.199478167262e+00 1.156557145984e+00 1.145378632050e+00 1.172346138276e+00 1.213947544209e+00 1.235599210137e+00 1.214682299611e+00 1.152967456744e+00 1.079182074491e+00 1.038602785405e+00 1.061926383447e+00 1.135304878083e+00 1.213804742755e+00 1.257471302335e+00 1.251309962372e+00 1.209031960197e+00 1.166744451927e+00 1.162695805232e+00 1.207474660310e+00 1.275070091939e+00 1.326762211280e+00 1.337936840985e+00 1.309534467307e+00 1.266052514795e+00 1.240829849635e+00 1.250640796411e+00 1.279789511835e+00 1.293020086878e+00 1.262490319223e+00 1.187465001203e+00 1.102316407201e+00 1.066227447844e+00 1.117631418254e+00 1.228926603041e+00 1.332026832735e+00 1.369291080733e+00 1.316650159376e+00 1.191956891693e+00 1.061329304508e+00 1.024048001438e+00 1.125839084986e+00 1.297216931230e+00 1.435680838026e+00 1.473265035768e+00 1.386167684407e+00 1.195649051043e+00 9.770452350275e-01 8.659118665805e-01 9.542411838142e-01 1.146942369311e+00 1.302900148425e+00 1.343473199464e+00 1.246398653079e+00 1.038527904181e+00 8.079735529008e-01 7.221213689360e-01 8.684688415119e-01 1.097987281228e+00 1.267095594298e+00 1.313242784047e+00 1.228773318358e+00 1.053530295266e+00 8.806618834056e-01 8.373946580869e-01 9.523971578039e-01 1.110928311487e+00 1.205234299172e+00 1.187702571046e+00 1.062793894793e+00 8.856075107777e-01 7.654781629764e-01 8.018820428031e-01 9.449019255793e-01 1.070688964465e+00 1.102803613206e+00 1.021290354034e+00 8.589625681638e-01 7.145075884938e-01 7.293115734906e-01 9.043070794355e-01 1.101042636817e+00 1.217664376785e+00 1.211046851133e+00 1.085151827431e+00 8.943966659594e-01 7.586930116090e-01 8.072574125015e-01 9.930425774035e-01 1.171328491391e+00 1.251137511675e+00 1.199189489885e+00 1.029429647566e+00 8.102315020775e-01 6.873118582046e-01 7.868195658568e-01 1.003338234588e+00 1.182817201248e+00 1.248320850463e+00 1.178833341830e+00 9.987569712474e-01 7.871415309572e-01 6.935632400436e-01 8.115980554368e-01 1.018635533334e+00 1.176503487819e+00 1.219900965563e+00 1.134253339750e+00 9.458159392779e-01 7.275316592973e-01 6.133429389585e-01 6.939663089897e-01 8.572133350225e-01 9.726076554303e-01 9.834011381058e-01 8.835176544686e-01 7.091040503386e-01 5.519064638588e-01 5.501381584652e-01 6.997961886414e-01 8.628704467034e-01 9.547827066160e-01 9.473982363894e-01 8.511984998659e-01 7.139187511617e-01 6.224866743602e-01 6.527238978279e-01 7.673566489214e-01 8.735304784687e-01 9.128730999735e-01 8.675776828847e-01 7.533629350671e-01 6.199362845611e-01 5.489150781086e-01 5.918614017038e-01 6.946698467859e-01 7.779120100069e-01 8.011192059657e-01 7.613105139981e-01 6.881524651965e-01 6.395806079763e-01 6.689403852566e-01 7.674161555403e-01 8.795100445215e-01 9.580202755966e-01 9.810932802148e-01 9.505862649375e-01 8.884269187288e-01 8.301741526261e-01 8.091925830782e-01 8.334615081841e-01 8.808478537210e-01 9.205593114936e-01 9.323858034437e-01 9.118938108083e-01 8.681982747141e-01 8.188183829044e-01 7.821360319128e-01 7.686284127506e-01 7.764029834131e-01 7.954196048095e-01 8.156044319386e-01 8.315290523429e-01 8.422916199330e-01 8.489196533395e-01 8.518096050001e-01 8.496070564108e-01 8.399491394494e-01 8.214870027407e-01 7.960321188612e-01 7.698330763262e-01 7.524740962875e-01 7.523239286627e-01 7.701296496159e-01 7.962828191687e-01 8.149748018083e-01 8.118066780442e-01 7.807902603528e-01 7.299181589975e-01 6.842395033448e-01 6.786476346951e-01 7.306984231908e-01 8.199573897942e-01 9.060214993224e-01 9.540927435875e-01 9.458180613185e-01 8.835289798560e-01 7.939502860271e-01 7.281228116620e-01 7.364864750980e-01 8.164256535822e-01 9.137306552783e-01 9.741169184144e-01 9.679070041323e-01 8.940104865826e-01 7.828047874806e-01 6.981725292671e-01 7.080117128782e-01 8.074120013578e-01 9.254220806973e-01 1.000790698612e+00 1.007428213941e+00 9.547989934363e-01 8.869664363616e-01 8.685945438354e-01 9.345067250121e-01 1.050480436906e+00 1.152259459752e+00 1.193110881388e+00 1.158951162009e+00 1.071579218983e+00 9.871908584588e-01 9.726699590326e-01 1.045637685450e+00 1.152675325796e+00 1.224148380309e+00 1.217621876314e+00 1.129617192628e+00 1.000309805487e+00 9.127433944761e-01 9.450232703692e-01 1.077931334644e+00 1.219514433895e+00 1.293889648851e+00 1.268592643937e+00 1.156479054104e+00 1.019484240267e+00 9.593583036651e-01 1.037952286932e+00 1.195690716703e+00 1.327305194009e+00 1.362014229224e+00 1.276315104940e+00 1.094945063998e+00 9.011618159736e-01 8.340586741709e-01 9.544869785997e-01 1.144097385477e+00 1.271663664125e+00 1.269165097130e+00 1.122538732338e+00 8.712113544176e-01 6.422824412720e-01 6.693414747598e-01 9.312117982856e-01 1.197489229029e+00 1.345930185057e+00 1.329139802805e+00 1.147695712654e+00 8.533769104122e-01 5.958623017063e-01 6.536449988988e-01 9.518406393880e-01 1.226364919635e+00 1.363065498581e+00 1.322717160959e+00 1.113033275939e+00 7.918981478390e-01 5.221331510071e-01 6.097738870294e-01 9.172940310738e-01 1.172344027080e+00 1.278179356906e+00 1.209780671877e+00 9.925676158034e-01 7.203559031669e-01 6.171583124467e-01 8.262516613254e-01 1.122196370672e+00 1.330783151432e+00 1.383709682552e+00 1.270050379860e+00 1.030850584481e+00 7.816586382493e-01 7.348609399857e-01 9.440988315968e-01 1.200738639819e+00 1.358030069337e+00 1.358092789454e+00 1.199279185094e+00 9.341830534656e-01 7.000820486962e-01 7.181887642238e-01 9.595678448385e-01 1.201950217087e+00 1.327447853746e+00 1.298552247880e+00 1.132262133519e+00 9.053743435297e-01 7.746400978986e-01 8.738548365984e-01 1.097240304310e+00 1.279903755596e+00 1.337271587695e+00 1.247852513032e+00 1.042911819746e+00 8.184060619414e-01 7.448169725960e-01 8.921271171233e-01 1.102894551699e+00 1.234467630615e+00 1.224299012084e+00 1.066152835454e+00 8.084198669734e-01 5.936547500348e-01 6.574568969153e-01 9.276397470552e-01 1.178533767000e+00 1.305102797512e+00 1.270857344404e+00 1.084996455115e+00 8.082990557073e-01 5.997125575104e-01 6.898161959918e-01 9.691535886148e-01 1.218171880606e+00 1.341202125217e+00 1.307125365672e+00 1.126925437912e+00 8.546754040006e-01 6.155620399647e-01 6.164421716793e-01 8.305527435316e-01 1.047041801040e+00 1.163263682362e+00 1.150344086150e+00 1.023289956405e+00 8.386082925941e-01 7.018553410709e-01 7.216216523136e-01 8.646684031796e-01 1.013460432127e+00 1.097035173040e+00 1.096599023268e+00 1.030803444865e+00 9.459451583410e-01 8.973582325346e-01 9.113349282552e-01 9.623077959344e-01 1.003515277082e+00 1.005190015325e+00 9.667788892312e-01 9.134743365037e-01 8.827171985158e-01
 8.084399301830e-01 8.944219181934e-01 9.345932329612e-01 9.098756479480e-01 8.282520276259e-01 7.267857629879e-01 6.650806797364e-01 6.839815334460e-01 7.565056989681e-01 8.220778990279e-01 8.402144789120e-01 8.036110435839e-01 7.363107799505e-01 6.860726318943e-01 6.950078816058e-01 7.571895274803e-01 8.282166393699e-01 8.696336822691e-01 8.684663763742e-01 8.364909643576e-01 8.009531560627e-01 7.861723478428e-01 7.939718390813e-01 8.042006952611e-01 7.957130688168e-01 7.646771607909e-01 7.293717110087e-01 7.193962852601e-01 7.489548690908e-01 8.002058889448e-01 8.402407226698e-01 8.468213321622e-01 8.207615273589e-01 7.864634440409e-01 7.789279182487e-01 8.145842019731e-01 8.752692916903e-01 9.160767327987e-01 9.222712079045e-01 9.160670356424e-01 8.971751456191e-01 8.756234380175e-01 8.346715763591e-01 8.001971471964e-01 8.069560888676e-01 8.569293687026e-01 9.177820159477e-01 9.547277823521e-01 9.538741760221e-01 9.272521720466e-01 9.047407860074e-01 9.123557919774e-01 9.485192725319e-01 9.861062557877e-01 9.970767490875e-01 9.722655441430e-01 9.267288633144e-01 8.913040032194e-01 8.891736683434e-01 9.128447348472e-01 9.308405258805e-01 9.156842608128e-01 8.646383502345e-01 8.060576134781e-01 7.869922050531e-01 8.315066350912e-01 9.102817840255e-01 9.706468157095e-01 9.763081796132e-01 9.227042610980e-01 8.403609866190e-01 7.874216095732e-01 8.098703395280e-01 8.900443574420e-01 9.686719307314e-01 1.000416753701e+00 9.755437679824e-01 9.209968103976e-01 8.885536222243e-01 9.170593552709e-01 9.919833879551e-01 1.062844121672e+00 1.096848006930e+00 1.085879556497e+00 1.040845008748e+00 9.991858154947e-01 9.708750949513e-01 9.804210345377e-01 1.025542144158e+00 1.074582496792e+00 1.093299008051e+00 1.067328347244e+00 1.010602245486e+00 9.611679280813e-01 9.579372316008e-01 1.004598103157e+00 1.064635723761e+00 1.095277514766e+00 1.076594798665e+00 1.021932501025e+00 9.744403330478e-01 9.810292277382e-01 1.047201826400e+00 1.128824260000e+00 1.172382948875e+00 1.147809123880e+00 1.060052126151e+00 9.518511149152e-01 8.923860625956e-01 9.257295615934e-01 1.018881334225e+00 1.100994820357e+00 1.123288353422e+00 1.076827076398e+00 9.922474685985e-01 9.294256526838e-01 9.390334335888e-01 1.011172646072e+00 1.088738603165e+00 1.123372015047e+00 1.102601198867e+00 1.051647543985e+00 1.018974159527e+00 1.038728928134e+00 1.094589571845e+00 1.135218921701e+00 1.146714273207e+00 1.089013850896e+00 1.008635142468e+00 9.243497770532e-01 8.755182609881e-01 8.810728671697e-01 9.434164742322e-01 1.023820806105e+00 1.078101790184e+00 1.083053129958e+00 1.042359101538e+00 9.824798738313e-01 9.395121205421e-01 9.357765854017e-01 9.630971263353e-01 9.943353812825e-01 1.007852941000e+00 9.993784589372e-01 9.792777395459e-01 9.615340750119e-01 9.519264524673e-01 9.452629526468e-01 9.340202662461e-01 9.197913198628e-01 9.166601422423e-01 9.415014355701e-01 9.970562353288e-01 1.065802596235e+00 1.121424435745e+00 1.143777622038e+00 1.127323318797e+00 1.082655356791e+00 1.032196362462e+00 9.993748780790e-01 9.943815892135e-01 1.008211194057e+00 1.021911021590e+00 1.020819897308e+00 1.002174192356e+00 9.749146624006e-01 9.538325890277e-01 9.507662466944e-01 9.675745139608e-01 9.961343918081e-01 1.027694488809e+00 1.068073229217e+00 1.119808950610e+00 1.182468284984e+00 1.236484684720e+00 1.243005990828e+00 1.198879700271e+00 1.125348069044e+00 1.091797805424e+00 1.136944685858e+00 1.225423896404e+00 1.287759544679e+00 1.278444509826e+00 1.199241171518e+00 1.101213761814e+00 1.061898724239e+00 1.116847889364e+00 1.216157760721e+00 1.282182233098e+00 1.272169959753e+00 1.197252109087e+00 1.119418449845e+00 1.115890965215e+00 1.201654284703e+00 1.309848519623e+00 1.363313078051e+00 1.327706709403e+00 1.226654900123e+00 1.138751965777e+00 1.151366999644e+00 1.265180736405e+00 1.390687351567e+00 1.440298126873e+00 1.377822025995e+00 1.229647761071e+00 1.087089862937e+00 1.067568079965e+00 1.186886560939e+00 1.334776506054e+00 1.405148848794e+00 1.356706296816e+00 1.218393589761e+00 1.088043241235e+00 1.085667822971e+00 1.218143585523e+00 1.367369743381e+00 1.447742736212e+00 1.460291297977e+00 1.361689922358e+00 1.196940968689e+00 1.059001271342e+00 1.101317714733e+00 1.311499941633e+00 1.532984642785e+00 1.643233099342e+00 1.594414101793e+00 1.410307647276e+00 1.192153189864e+00 1.104694859689e+00 1.224975201064e+00 1.425746825431e+00 1.554016516572e+00 1.537819155984e+00 1.385758224963e+00 1.184600262198e+00 1.084575437181e+00 1.172154101111e+00 1.344741711708e+00 1.455213325557e+00 1.429992658969e+00 1.279419107417e+00 1.101637026212e+00 1.062023154228e+00 1.222799782082e+00 1.447382630138e+00 1.587596895170e+00 1.572026676934e+00 1.404542154793e+00 1.167438479760e+00 1.026177461989e+00 1.111761778479e+00 1.323864766409e+00 1.487248425210e+00 1.508519478186e+00 1.378362992721e+00 1.166394407974e+00 1.023328005696e+00 1.086533555620e+00 1.288782163676e+00 1.453104338777e+00 1.509068186402e+00 1.470741201662e+00 1.347631778118e+00 1.192151127569e+00 1.093113537027e+00 1.111262572295e+00 1.203796733698e+00 1.305134513622e+00 1.361675111420e+00 1.349568446715e+00 1.277418388143e+00 1.182051100265e+00 1.114592340257e+00 1.108293851044e+00 1.148956677958e+00 1.189552602880e+00 1.189847703964e+00 1.139478419208e+00 1.063652035588e+00 1.014330119936e+00 1.034235919421e+00 1.111717948476e+00 1.190930149433e+00 1.220201859789e+00 1.180608309498e+00 1.095278229080e+00 1.026567448644e+00 1.040260647853e+00 1.136912251902e+00 1.248363709565e+00 1.303469179612e+00 1.267071059229e+00 1.149684251454e+00 1.009655056755e+00 9.376824652371e-01 9.821568520573e-01 1.085864439992e+00 1.158494277794e+00 1.152004085117e+00 1.076185677416e+00 9.948739426004e-01 9.919931619772e-01 1.086022937993e+00 1.206363420448e+00 1.274307536745e+00 1.255094015021e+00 1.194506599944e+00 1.157302618808e+00 1.168538583445e+00 1.241096267792e+00 1.331259498826e+00 1.382468357375e+00 1.363017036091e+00 1.283105630174e+00 1.197763362046e+00 1.183126216669e+00 1.268703514004e+00 1.401163122132e+00 1.499834611633e+00 1.512521530347e+00 1.433275664630e+00 1.304880518202e+00 1.208408195589e+00 1.212774958740e+00 1.302632606347e+00 1.396529100158e+00 1.425661077697e+00 1.371766638391e+00 1.272924044327e+00 1.210535720947e+00 1.251392450686e+00 1.373344613274e+00 1.490257899814e+00 1.529416261612e+00 1.466521988484e+00 1.333500129358e+00 1.215542916740e+00 1.208235497423e+00 1.319242347814e+00 1.456643630356e+00 1.525213044053e+00 1.478461979087e+00 1.326331361417e+00 1.137136986350e+00 1.028151726018e+00 1.079238872896e+00 1.226305571180e+00 1.348534171042e+00 1.416681165312e+00 1.397074375507e+00 1.336593880751e+00 1.250271956391e+00 1.178194406739e+00 1.178430617485e+00 1.260413162026e+00 1.373271011966e+00 1.454566794635e+00 1.469234723933e+00 1.420923125960e+00 1.350015237845e+00 1.315214854433e+00 1.350787917100e+00 1.432771162723e+00 1.502235233247e+00 1.511597458979e+00 1.450400884058e+00 1.352895796144e+00 1.288716844895e+00 1.317642600311e+00 1.427874963500e+00 1.547121568700e+00 1.605915132617e+00 1.573749743094e+00 1.468798473243e+00 1.356450045380e+00 1.322584341408e+00 1.402100801810e+00 1.540541389416e+00 1.654500909434e+00 1.692989634062e+00 1.654424723171e+00 1.582293346310e+00 1.542270303033e+00 1.573935135724e+00 1.653688470905e+00 1.719030838277e+00 1.719940470244e+00 1.647665683735e+00 1.540363811127e+00 1.467511368472e+00 1.481541242805e+00 1.566852440153e+00 1.689202179664e+00 1.757726957753e+00 1.793272562039e+00 1.771257384394e+00 1.692417257495e+00 1.575226999585e+00 1.515778391459e+00 1.562816984907e+00 1.676569229104e+00 1.779122982762e+00 1.812708660817e+00 1.764509886495e+00 1.666289767609e+00 1.578816239667e+00 1.555132526759e+00 1.597249267528e+00 1.657023108209e+00 1.680835237271e+00 1.644568768436e+00 1.562387690389e+00 1.477413009989e+00 1.435263729735e+00 1.448731422298e+00 1.488655206103e+00 1.514204595980e+00 1.505773438343e+00 1.475966972761e+00 1.459025914901e+00 1.482665645394e+00 1.541214508702e+00 1.598866289166e+00 1.617762410090e+00 1.582289203736e+00 1.508878021421e+00 1.441051826272e+00 1.424899333075e+00 1.471656924543e+00 1.546817703044e+00 1.601092443562e+00 1.603943593909e+00 1.557144113750e+00 1.491915890831e+00 1.450710257367e+00 1.455801788880e+00 1.489491189911e+00 1.510648139457e+00 1.507701888379e+00 1.473438639907e+00 1.444118953813e+00 1.447827558236e+00 1.500460390848e+00 1.588314012557e+00 1.673658233551e+00 1.715761928700e+00 1.689006911463e+00 1.593766473806e+00 1.462790865116e+00 1.359974446911e+00 1.352573712678e+00 1.452840594928e+00 1.602754733503e+00 1.726834259534e+00 1.774399766321e+00 1.731802208878e+00 1.624681556852e+00 1.514858514682e+00 1.477137248352e+00 1.543674484012e+00 1.670605828456e+00 1.779199141851e+00 1.808184589253e+00 1.734772317319e+00 1.580497361621e+00 1.413535481500e+00 1.333037627343e+00 1.397525465641e+00 1.557192818404e+00 1.710506001773e+00 1.782043868838e+00 1.743700617643e+00 1.615053572799e+00 1.461253899325e+00 1.375530278185e+00 1.415789277364e+00 1.542682975679e+00 1.663158530860e+00 1.704573555948e+00 1.640632525963e+00 1.494131318887e+00 1.335219372796e+00 1.259924688877e+00 1.315725169614e+00 1.445683087995e+00 1.553369538105e+00 1.576067062839e+00 1.504039368785e+00 1.382161745775e+00 1.301099811505e+00 1.342719841912e+00 1.493364850380e+00 1.659372299357e+00 1.751871740686e+00 1.725466217944e+00 1.585557166988e+00 1.392984557818e+00 1.261977275960e+00 1.295947470668e+00 1.467048000789e+00 1.651685851498e+00 1.748744229040e+00 1.714564101712e+00 1.563328361913e+00 1.370205198863e+00 1.264128274807e+00 1.339671412782e+00 1.538198596703e+00 1.724571728114e+00 1.801816001248e+00 1.733711699469e+00 1.545010893304e+00 1.330283141558e+00 1.247797722719e+00 1.390812016117e+00 1.657732884829e+00 1.892352763227e+00 1.995983858566e+00 1.931531427096e+00 1.717303990765e+00 1.432163879298e+00 1.226491582725e+00 1.254511609831e+00 1.477244704137e+00 1.721531212646e+00 1.864304062818e+00 1.856193691661e+00 1.706113133248e+00 1.476993303045e+00 1.285611388482e+00 1.258270907993e+00 1.401216589317e+00 1.594584498836e+00 1.728490978996e+00 1.752970817520e+00 1.671605970261e+00 1.532197473791e+00 1.413233661443e+00 1.385204847800e+00 1.452324692601e+00 1.551822036395e+00 1.614708454054e+00 1.605037942530e+00 1.526349228883e+00 1.416163370875e+00 1.331489779749e+00 1.317173113033e+00 1.371075948421e+00 1.450115085166e+00 1.509151751695e+00 1.525858242015e+00 1.504006158718e+00 1.465861201657e+00 1.438405052822e+00 1.437524713665e+00 1.459794064890e+00 1.488814794511e+00 1.508847786089e+00 1.513761878410e+00 1.507939841630e+00 1.501377692838e+00 1.502859283536e+00 1.515289129381e+00 1.535357807477e+00 1.556339723774e+00 1.571169510489e+00 1.574017498628e+00 1.561384262725e+00 1.534162119462e+00 1.500459944276e+00 1.477004797456e+00 1.484493576151e+00 1.535084563238e+00 1.620417968087e+00 1.712534723701e+00 1.777106603016e+00 1.788188162506e+00 1.738780089249e+00 1.647247754158e+00 1.557352946511e+00 1.522966795475e+00 1.571682044641e+00 1.678168759843e+00 1.784064275295e+00 1.836154425776e+00 1.807916011903e+00 1.707013360058e+00 1.576286897581e+00 1.483638573697e+00 1.485199692518e+00 1.575976064618e+00 1.694657415854e+00 1.775734121251e+00 1.783430760996e+00 1.720343820374e+00 1.625180750574e+00 1.558711255206e+00 1.568316592385e+00 1.648330569885e+00 1.745711621593e+00 1.802718874793e+00 1.787234011329e+00 1.702484954042e+00 1.585901670361e+00 1.496583275911e+00 1.482281459790e+00 1.539944360472e+00 1.619025262675e+00 1.663831324818e+00 1.644336543088e+00 1.565205268411e+00 1.463342758663e+00 1.393578717396e+00 1.395718454430e+00 1.461457492223e+00 1.543994021966e+00 1.597101348201e+00 1.599815549352e+00 1.561380145967e+00 1.514268207411e+00 1.495709233846e+00 1.521903803147e+00 1.575477530199e+00 1.620494445803e+00 1.627629398089e+00 1.589550028043e+00 1.524553800299e+00 1.469404629131e+00 1.458980599226e+00 1.500446897157e+00 1.567078012530e+00 1.619427893105e+00 1.629700497520e+00 1.593772408463e+00 1.532783721600e+00 1.485090330488e+00 1.485467704147e+00 1.539654412526e+00 1.619370868224e+00 1.683670776530e+00 1.702332334849e+00 1.667508472575e+00 1.596306655492e+00 1.526078432398e+00 1.498087891353e+00 1.530498346708e+00 1.602870183201e+00 1.671332698181e+00 1.695486025507e+00 1.655267966633e+00 1.558053120589e+00 1.440884611425e+00 1.363656241850e+00 1.378194363027e+00 1.482931253204e+00 1.622970979943e+00 1.734100567142e+00 1.772945212389e+00 1.725731743165e+00 1.610246501614e+00 1.475459806809e+00 1.390566945015e+00 1.405844395853e+00 1.506520308217e+00 1.626840100955e+00 1.701749916024e+00 1.694741060739e+00 1.603468304835e+00 1.459513293449e+00 1.324049638599e+00 1.265290220215e+00 1.307420632427e+00 1.405997681067e+00 1.492805569501e+00 1.522247199084e+00 1.484715500278e+00 1.405055899706e+00 1.333460289829e+00 1.320392080159e+00 1.379033385217e+00 1.475754872400e+00 1.562503425301e+00 1.608230614541e+00 1.608802544656e+00 1.582791417040e+00 1.558394361085e+00 1.554769770240e+00 1.569256547913e+00 1.582623472063e+00 1.577237025735e+00 1.552743422816e+00 1.529494389760e+00 1.536138486662e+00 1.585739503535e+00 1.660612868458e+00 1.723072000008e+00 1.739559503012e+00 1.699369029558e+00 1.623548198108e+00 1.561525400621e+00 1.565900468311e+00 1.649468518628e+00 1.770648957779e+00 1.867379180747e+00 1.895039695464e+00 1.844572766356e+00 1.747724498937e+00 1.669569396529e+00 1.674037143743e+00 1.769256219892e+00 1.896631725268e+00 1.979250938512e+00 1.965964472617e+00 1.850240810328e+00 1.679014945628e+00 1.552007509438e+00 1.573848482977e+00 1.749594731942e+00 1.976626203842e+00 2.143142481199e+00 2.181001682757e+00 2.073677377572e+00 1.858546162121e+00 1.631340953822e+00 1.528537198048e+00 1.625011589980e+00 1.841834361873e+00 2.041491967200e+00 2.129437493102e+00 2.070696431953e+00 1.885933973223e+00 1.650887220028e+00 1.488144409251e+00 1.500019199261e+00 1.657333413673e+00 1.835569906149e+00 1.931508681831e+00 1.900570942746e+00 1.755251140912e+00 1.563095470812e+00 1.436953021357e+00 1.470976193733e+00 1.641124655988e+00 1.837127245973e+00 1.964336227380e+00 1.978020672421e+00 1.881636500152e+00 1.721335832065e+00 1.575593134255e+00 1.521574850240e+00 1.575859693377e+00 1.680410410915e+00 1.760264929093e+00 1.771148529021e+00 1.710774704809e+00 1.614193254144e+00 1.538175248117e+00 1.527918734487e+00 1.580935371253e+00 1.650767474867e+00 1.686069500689e+00 1.660830980724e+00 1.584796223274e+00 1.501171212555e+00 1.467805743090e+00 1.516261361160e+00 1.621942986867e+00 1.725835616983e+00 1.775414241756e+00 1.746193037868e+00 1.647540747726e+00 1.521591541885e+00 1.431370807586e+00 1.425665163517e+00 1.496974492366e+00 1.588836452307e+00 1.642580840547e+00 1.627679476238e+00 1.549755041759e+00 1.448588405813e+00 1.383963559470e+00 1.398446337704e+00 1.478880262012e+00 1.568596050097e+00 1.611991959022e+00 1.581856828143e+00 1.487275226110e+00 1.372693990124e+00 1.303201454255e+00 1.321299517923e+00 1.404314779133e+00 1.485110274808e+00 1.503538161773e+00 1.433127215306e+00 1.289232110831e+00 1.133540584111e+00 1.062687512430e+00 1.133306777731e+00 1.288872252951e+00 1.427478872391e+00 1.478671532051e+00 1.418245428577e+00 1.269465337085e+00 1.109141255773e+00 1.056356637615e+00 1.172231075018e+00 1.377856627897e+00 1.556994865206e+00 1.635908231097e+00 1.589441132451e+00 1.438185901911e+00 1.250895482017e+00 1.138112505837e+00 1.181646431441e+00 1.335502977855e+00 1.485081291622e+00 1.547162890564e+00 1.491029209729e+00 1.336346314139e+00 1.155839649278e+00 1.067527681994e+00 1.147918935019e+00 1.332572465174e+00 1.503216067971e+00 1.582331361063e+00 1.543597907749e+00 1.406681869622e+00 1.236326894236e+00 1.132861160540e+00 1.169477831675e+00 1.309979553065e+00 1.456482589569e+00 1.535937445943e+00 1.520744488447e+00 1.423801463192e+00 1.291728214388e+00 1.191157204143e+00 1.172690917305e+00 1.228355894834e+00 1.304258931290e+00 1.350719701537e+00 1.347605773270e+00 1.304286717385e+00 1.249620832999e+00 1.215532473495e+00 1.218107195628e+00 1.250187371111e+00 1.292882762475e+00 1.331111842497e+00 1.358577956391e+00 1.372902957624e+00 1.369100760080e+00 1.338781650278e+00 1.276990713485e+00 1.193360787700e+00 1.120572258552e+00 1.106277414252e+00 1.175211124843e+00 1.297421896865e+00 1.410767987263e+00 1.459992858183e+00 1.416686839581e+00 1.289028222966e+00 1.132022618647e+00 1.049069375027e+00 1.124769282172e+00 1.317760384139e+00 1.515527650864e+00 1.632197478562e+00 1.629254173759e+00 1.515209151367e+00 1.348656768364e+00 1.234841702049e+00 1.267020705597e+00 1.422335479501e+00 1.590470696630e+00 1.677839068180e+00 1.643414213986e+00 1.501984310753e+00 1.328166396642e+00 1.246329776114e+00 1.339385946844e+00 1.544754006953e+00 1.736034135555e+00 1.825416478585e+00 1.783245552063e+00 1.637697393292e+00 1.475506525454e+00 1.418418098795e+00 1.525307418924e+00 1.721733035156e+00 1.887900698766e+00 1.944468907220e+00 1.870621133270e+00 1.704936983103e+00 1.543046612571e+00 1.501862681749e+00 1.616371616294e+00 1.796804011010e+00 1.926150524828e+00 1.933540893932e+00 1.808510322568e+00 1.603598990992e+00 1.434236200912e+00 1.428964394327e+00 1.595992680899e+00 1.812722225103e+00 1.958829270525e+00 1.974526116280e+00 1.862246459506e+00 1.683470014532e+00 1.547335173131e+00 1.551073836753e+00 1.682257735676e+00 1.833825137716e+00 1.906237858669e+00 1.855614162744e+00 1.701005135647e+00 1.524822438401e+00 1.450173726956e+00 1.543473754760e+00 1.733176621692e+00 1.893694561956e+00 1.938770219139e+00 1.842848378370e+00 1.643944767586e+00 1.448800755916e+00 1.404675648480e+00 1.563892387347e+00 1.815120570853e+00 2.020031626294e+00 2.098060154013e+00 2.031103775858e+00 1.859244210390e+00 1.677188715611e+00 1.604438485245e+00 1.692878651906e+00 1.869744975927e+00 2.020197658928e+00 2.068951490609e+00 1.998783075939e+00 1.848866546647e+00 1.706566624855e+00 1.670442349615e+00 1.770738239812e+00 1.939446873937e+00 2.080880123964e+00 2.133336406235e+00 2.084143872574e+00 1.966899363996e+00 1.850197149831e+00 1.806874268906e+00 1.863436614845e+00 1.979778438090e+00 2.088957510205e+00 2.142780964419e+00 2.128210983548e+00 2.064425671380e+00 1.989912909028e+00 1.941320862005e+00 1.931883277141e+00 1.946319562645e+00 1.957377293021e+00 1.947560147990e+00 1.919678180790e+00 1.893090140956e+00 1.889239031456e+00 1.914808366068e+00 1.956134348231e+00 1.989532480572e+00 1.997178829712e+00 1.977071935102e+00 1.943258412080e+00 1.916853251680e+00 1.912004804015e+00 1.925757079780e+00 1.940642266447e+00 1.937573024063e+00 1.908560485865e+00 1.862286294699e+00 1.820031963824e+00 1.802671111272e+00 1.815279982754e+00 1.841680384384e+00 1.854714300681e+00 1.832831062631e+00 1.772465290379e+00 1.692849137462e+00 1.631172884094e+00 1.624130590182e+00 1.681440921442e+00 1.776304423317e+00 1.864292405979e+00 1.908067562640e+00 1.890899036291e+00 1.821075571012e+00 1.730304448262e+00 1.663900769422e+00 1.658287803636e+00 1.715259704319e+00 1.800473657087e+00 1.868261655987e+00 1.885547649493e+00 1.843068313171e+00 1.757705994021e+00 1.668191680891e+00 1.620263348934e+00 1.639284623919e+00 1.710682465788e+00 1.792298700271e+00 1.843316090172e+00 1.843684927318e+00 1.800137526662e+00 1.742745117231e+00 1.711163864150e+00 1.730290699854e+00 1.791201521826e+00 1.857998226251e+00 1.892277795969e+00 1.873286041862e+00 1.806464839735e+00 1.722171468771e+00 1.663212332309e+00 1.659284963379e+00 1.703875395820e+00 1.759494464595e+00 1.785311608202e+00 1.760357706249e+00 1.692691339706e+00 1.616835116191e+00 1.577395046068e+00 1.598639424894e+00 1.663348586037e+00 1.726843488769e+00 1.748447366253e+00 1.712413469376e+00 1.634522358485e+00 1.557105655837e+00 1.527980493542e+00 1.564922517565e+00 1.638339995756e+00 1.695065415695e+00 1.692320253829e+00 1.615913906345e+00 1.485601298663e+00 1.352547595277e+00 1.280779625123e+00 1.301733519304e+00 1.382484346149e+00 1.458579187816e+00 1.481736139688e+00 1.438348435627e+00 1.350166923049e+00 1.266254624195e+00 1.238779841647e+00 1.283002893564e+00 1.364124952013e+00 1.431185044664e+00 1.451498476046e+00 1.422346451281e+00 1.368324839922e+00 1.328060394963e+00 1.329596760654e+00 1.368373958630e+00 1.412350531516e+00 1.427600109101e+00 1.398462140177e+00 1.334440534450e+00 1.266500441369e+00 1.231639703148e+00 1.247561236321e+00 1.298595242803e+00 1.350807909679e+00 1.376811502864e+00 1.368387421143e+00 1.336264003142e+00 1.301543027967e+00 1.282182725753e+00 1.281904583052e+00 1.290679757685e+00 1.296097284769e+00 1.294114257540e+00 1.290796546777e+00 1.294753384117e+00 1.306349828343e+00 1.313586034078e+00 1.299158750515e+00 1.253117475189e+00 1.183481815792e+00 1.119447473953e+00 1.099356107515e+00 1.140423826908e+00 1.218642703078e+00 1.287368780582e+00 1.308007134369e+00 1.266766946223e+00 1.180825580880e+00 1.097267061849e+00 1.073451808490e+00 1.129953957044e+00 1.226750680058e+00 1.301202298936e+00 1.308776911518e+00 1.237433913846e+00 1.111266677874e+00 9.904020788260e-01 9.497166333251e-01 1.012699271493e+00 1.121075995866e+00 1.198958880214e+00 1.202101681217e+00 1.126785967756e+00 1.010444064965e+00 9.272328683664e-01 9.468147189530e-01 1.059079109370e+00 1.187981055594e+00 1.266593622235e+00 1.266049994793e+00 1.197158334396e+00 1.107535018638e+00 1.065480307314e+00 1.110844794162e+00 1.213496074854e+00 1.306596671933e+00 1.338497678828e+00 1.292197668975e+00 1.188228517641e+00 1.081945110248e+00 1.042376519123e+00 1.096583328855e+00 1.200086044245e+00 1.285728975111e+00 1.311514349437e+00 1.272935151030e+00 1.201031372431e+00 1.150432193382e+00 1.165772578640e+00 1.241811098399e+00 1.330304102079e+00 1.382478656130e+00 1.376119491096e+00 1.322269268111e+00 1.260767282556e+00 1.240701684867e+00 1.283910394503e+00 1.364663802386e+00 1.433563163844e+00 1.452050241202e+00 1.409005493968e+00 1.324001324520e+00 1.241888368891e+00 1.212271133501e+00 1.253319037394e+00 1.336478046717e+00 1.414905845488e+00 1.455988447221e+00 1.452787795679e+00 1.421423904533e+00 1.390414573725e+00 1.383770054501e+00 1.406033650877e+00 1.442197506174e+00 1.471872946482e+00 1.483009979550e+00 1.476210243618e+00 1.460423198023e+00 1.444745384176e+00 1.432349801938e+00 1.421202647639e+00 1.410382911322e+00 1.405457595511e+00 1.416603108802e+00 1.449235052907e+00 1.495154020847e+00 1.533927885958e+00 1.544283779494e+00 1.517487161989e+00 1.466418874561e+00 1.425549242942e+00 1.434467295431e+00 1.506810853730e+00 1.614939507404e+00 1.709872639302e+00 1.750558401839e+00 1.721036823982e+00 1.636881437105e+00 1.543288138630e+00 1.497573523348e+00 1.530319486733e+00 1.617488533053e+00 1.702571019369e+00 1.738293814505e+00 1.709654834458e+00 1.639177777149e+00 1.578792269457e+00 1.580901877690e+00 1.655625690832e+00 1.760432822175e+00 1.836088859234e+00 1.843581265217e+00 1.780768943337e+00 1.685167581688e+00 1.621600164125e+00 1.643128963000e+00 1.743697290761e+00 1.862642486179e+00 1.933180909541e+00 1.917065447406e+00 1.816218780900e+00 1.673526151478e+00 1.561650787227e+00 1.543968467020e+00 1.619458467839e+00 1.723774840976e+00 1.786592461833e+00 1.771152407946e+00 1.684269991798e+00 1.573175164900e+00 1.507109342482e+00 1.531934522979e+00 1.628110200393e+00 1.730884457145e+00 1.781792381598e+00 1.755906395281e+00 1.666718432682e+00 1.560496406070e+00 1.496707346457e+00 1.509647028629e+00 1.580004249350e+00 1.655113966487e+00 1.689639807988e+00 1.666254945835e+00 1.596917297944e+00 1.513983839610e+00 1.453124373267e+00 1.432799829663e+00 1.445634647770e+00 1.471424922274e+00 1.496774517064e+00 1.522291888518e+00 1.555074285489e+00 1.595561455635e+00 1.631353823903e+00 1.644133935842e+00 1.623773003111e+00 1.579848990988e+00 1.543200475140e+00 1.550227564009e+00 1.613227436012e+00 1.705033565689e+00 1.777130810435e+00 1.789450888753e+00 1.730495053358e+00 1.626700661185e+00 1.539900123903e+00 1.537109959122e+00 1.632278974930e+00 1.768252139116e+00 1.866022638530e+00 1.871501915450e+00 1.774448797607e+00 1.616355418226e+00 1.489928489824e+00 1.496734457020e+00 1.648436978932e+00 1.850499544281e+00 1.994794624333e+00 2.014976628972e+00 1.896259469731e+00 1.678091739992e+00 1.458750300167e+00 1.373423847935e+00 1.480009387845e+00 1.681784802803e+00 1.844234142362e+00 1.885625016754e+00 1.785447935182e+00 1.581091583758e+00 1.369718313388e+00 1.286864241021e+00 1.391974294687e+00 1.589761856719e+00 1.749814753487e+00 1.795964496866e+00 1.712518223235e+00 1.538982388380e+00 1.366650772863e+00 1.308091902513e+00 1.400315860373e+00 1.559962188873e+00 1.678881742673e+00 1.693639415540e+00 1.593701024410e+00 1.417384605803e+00 1.246403107577e+00 1.175736924767e+00 1.231555027456e+00 1.338798722004e+00 1.405163570895e+00 1.381732186447e+00 1.271288073327e+00 1.126119436284e+00 1.036919759419e+00 1.072168961790e+00 1.198449775075e+00 1.323170440706e+00 1.376980959163e+00 1.336151597209e+00 1.221679107750e+00 1.096769983832e+00 1.046979596120e+00 1.111555620970e+00 1.237528837403e+00 1.341218320492e+00 1.367710498690e+00 1.302811959333e+00 1.171629865235e+00 1.035983447346e+00 9.753212475637e-01 1.023238449477e+00 1.127850151758e+00 1.212122279122e+00 1.228874752421e+00 1.170388113026e+00 1.065628279137e+00 9.736487982261e-01 9.559305281967e-01 1.021322144764e+00 1.117053916879e+00 1.182634870413e+00 1.184505081677e+00 1.121682163331e+00 1.023518001392e+00 9.422482408044e-01 9.266574912264e-01 9.789812380139e-01 1.053049624538e+00 1.097786996115e+00 1.084899779112e+00 1.014257752915e+00 9.130239920557e-01 8.307419355141e-01 8.163096027700e-01 8.740224690780e-01 9.593573156591e-01 1.022906983375e+00 1.036537758796e+00 9.965654893937e-01 9.213009374568e-01 8.462529743888e-01 8.102997171156e-01 8.284311329170e-01 8.780301358614e-01 9.207351242887e-01 9.280176108394e-01 8.903336756550e-01 8.175793902905e-01 7.368547258965e-01 6.844085808934e-01 6.833525943928e-01 7.219808104718e-01 7.664147993500e-01 7.886849981078e-01 7.796467656515e-01 7.501290336144e-01 7.262473309643e-01 7.350004674106e-01 7.825738073174e-01 8.490154627777e-01 9.060755988612e-01 9.345151284227e-01 9.309157592322e-01 9.075389718039e-01 8.864675615532e-01 8.867067655316e-01 9.099459126694e-01 9.393023342735e-01 9.528841981221e-01 9.382541717863e-01 9.001064610275e-01 8.604123770649e-01 8.482502359576e-01 8.780439154759e-01 9.351915795971e-01 9.884010363091e-01 1.011571856254e+00 9.962844181559e-01 9.554865004730e-01 9.198506937430e-01 9.217138657088e-01 9.693401603669e-01 1.038869733934e+00 1.095097534699e+00 1.113677264553e+00 1.090571968427e+00 1.042615906808e+00 1.000292476535e+00 9.898228690458e-01 1.012404884364e+00 1.043496840197e+00 1.054218773385e+00 1.031725027989e+00 9.881190216588e-01 9.573163260399e-01 9.739114159452e-01 1.040734416737e+00 1.123437206069e+00 1.178544064210e+00 1.178749367734e+00 1.124095457294e+00 1.045802532514e+00 9.993407919089e-01 1.029505790915e+00 1.124601197008e+00 1.227284512127e+00 1.281795055784e+00 1.259425439470e+00 1.165799181554e+00 1.044333257988e+00 9.703767747678e-01 1.003651993785e+00 1.120532867631e+00 1.241633132353e+00 1.301365666777e+00 1.272251267969e+00 1.168488098915e+00 1.049107486515e+00 1.006320468891e+00 1.094099554768e+00 1.262739067012e+00 1.421310160255e+00 1.506046332477e+00 1.493703101687e+00 1.400558508927e+00 1.280596077361e+00 1.211680557741e+00 1.245955460784e+00 1.358427168346e+00 1.476742845172e+00 1.541807626149e+00 1.531640775547e+00 1.462478012604e+00 1.381616905460e+00 1.345874061137e+00 1.381695651235e+00 1.462618802111e+00 1.536426996361e+00 1.564330993654e+00 1.538878374093e+00 1.484587738434e+00 1.445734276972e+00 1.458584896061e+00 1.522181587076e+00 1.600184927895e+00 1.650565452123e+00 1.650277389954e+00 1.603816566350e+00 1.539537120861e+00 1.494630828055e+00 1.490911187671e+00 1.518561591015e+00 1.546483667358e+00 1.547857670435e+00 1.518031773563e+00 1.477647621374e+00 1.460366140142e+00 1.487546229916e+00 1.548286388666e+00 1.607182020908e+00 1.630026410816e+00 1.604156254231e+00 1.546532640387e+00 1.498988712730e+00 1.504997698937e+00 1.574540114903e+00 1.673055012253e+00 1.748369497112e+00 1.761867434067e+00 1.704015367692e+00 1.598575669570e+00 1.497561649795e+00 1.458036215115e+00 1.499790478675e+00 1.586348138185e+00 1.657828099294e+00 1.670787471283e+00 1.615409307047e+00 1.518198731615e+00 1.434776308304e+00 1.422528374214e+00 1.495584203326e+00 1.612082046938e+00 1.712522879380e+00 1.756298843741e+00 1.733986919498e+00 1.666526884847e+00 1.596504867495e+00 1.567943988079e+00 1.598038052046e+00 1.665489468105e+00 1.729819947609e+00 1.758183645633e+00 1.738888410529e+00 1.682343661653e+00 1.614416443687e+00 1.563709238391e+00 1.546239040717e+00 1.557442412938e+00 1.578991774330e+00 1.593289109158e+00 1.593318010685e+00 1.583742981220e+00 1.575413266008e+00 1.577193151138e+00 1.589970210923e+00 1.606606472485e+00 1.617027183236e+00 1.614109522517e+00 1.596925071099e+00 1.570526565833e+00 1.543087172099e+00 1.521897197127e+00 1.509877638746e+00 1.504331002659e+00 1.498434332367e+00 1.484484303955e+00 1.457406692470e+00 1.417451141952e+00 1.371193647497e+00 1.330071158802e+00 1.305537991277e+00 1.302280417038e+00 1.314257710549e+00 1.327720008789e+00 1.329314866335e+00 1.313962898636e+00 1.288340467613e+00 1.267991167313e+00 1.267182295928e+00 1.286483645894e+00 1.309029611271e+00 1.309759172039e+00 1.269836245024e+00 1.188303289050e+00 1.088825955460e+00 1.017403480324e+00 1.017097551300e+00 1.085305816557e+00 1.171531132020e+00 1.218747686263e+00 1.192646070944e+00 1.092255107357e+00 9.574174354484e-01 8.723466902241e-01 9.180573529802e-01 1.072340976619e+00 1.239061979023e+00 1.339342509601e+00 1.334593244336e+00 1.226492079479e+00 1.061388593276e+00 9.366002324362e-01 9.571456166874e-01 1.110333840383e+00 1.282533878901e+00 1.378672145994e+00 1.352594993913e+00 1.203602154048e+00 9.804980131489e-01 8.011085549208e-01 8.206263339086e-01 1.018695785058e+00 1.233289245382e+00 1.355887955985e+00 1.342518108380e+00 1.197462239824e+00 9.748795468250e-01 7.969658749548e-01 8.175545681873e-01 1.010269832701e+00 1.213625834259e+00 1.322895198169e+00 1.298361633154e+00 1.148156188345e+00 9.278068854426e-01 7.530671162798e-01 7.592857622868e-01 9.135396995982e-01 1.065581047603e+00 1.121245973813e+00 1.049997646027e+00 8.704985516410e-01 6.592070701569e-01 5.770775102216e-01 7.175126495708e-01 9.302325619853e-01 1.080495612745e+00 1.112911858932e+00 1.021314726138e+00 8.431353083138e-01 6.719458846435e-01 6.489068788341e-01 7.914373766820e-01 9.620386204046e-01 1.059280988397e+00 1.044067564172e+00 9.220376152651e-01 7.417947653397e-01 6.053982086822e-01 6.249812214775e-01 7.592051327481e-01 8.819437173487e-01 9.222376032976e-01 8.650354817248e-01 7.425438844997e-01 6.398991492710e-01 6.624981440565e-01 8.021062217868e-01 9.543626242223e-01 1.042939752601e+00 1.039814198215e+00 9.592257047434e-01 8.571691665224e-01 8.176853167059e-01 8.837408488384e-01 1.002889939628e+00 1.092943618593e+00 1.102759628377e+00 1.023249429078e+00 8.900138300199e-01 7.871011060027e-01 8.073877655919e-01 9.400432550060e-01 1.086443456700e+00 1.166674486963e+00 1.146391648976e+00 1.034575468341e+00 8.869512505628e-01 8.062346730668e-01 8.716135088994e-01 1.031553447529e+00 1.179386351492e+00 1.246005277218e+00 1.208170307493e+00 1.083439765978e+00 9.302581875369e-01 8.404937143500e-01 8.753143048229e-01 9.867204932029e-01 1.081243829559e+00 1.099565550034e+00 1.027906104881e+00 8.951929142203e-01 7.735160005976e-01 7.533568951345e-01 8.483480167808e-01 9.763534892262e-01 1.059671193166e+00 1.063972310492e+00 9.950551979066e-01 8.944080150533e-01 8.282132060652e-01 8.444099114353e-01 9.213135080475e-01 9.954019961882e-01 1.018913974470e+00 9.786868848973e-01 8.954044115060e-01 8.162940354152e-01 7.897906515043e-01 8.208042764121e-01 8.649409628231e-01 8.741978803571e-01 8.295067845568e-01 7.503394506936e-01 6.943346742552e-01 7.231246652905e-01 8.301035389010e-01 9.489824783912e-01 1.020665652959e+00 1.018348692197e+00 9.507871215712e-01 8.642371411138e-01 8.318871658029e-01 8.974139722773e-01 1.022475037081e+00 1.133267390775e+00 1.176525275824e+00 1.133061233536e+00 1.019175920972e+00 8.889395047516e-01 8.252631939748e-01 8.776443010879e-01 9.994888564736e-01 1.108317202308e+00 1.150967789470e+00 1.113140521910e+00 1.016564699717e+00 9.161902170475e-01 8.819929772812e-01 9.430192361969e-01 1.056215026811e+00 1.158228904237e+00 1.210129371643e+00 1.203892227907e+00 1.156529838046e+00 1.099730877431e+00 1.063342588160e+00 1.057447482800e+00 1.069149650876e+00 1.078800132861e+00 1.077275424515e+00 1.070424830758e+00 1.070910922867e+00 1.084341191679e+00 1.101941196809e+00 1.107131151768e+00 1.089525320340e+00 1.055775120629e+00 1.030555370354e+00 1.042301392907e+00 1.097998222494e+00 1.173353049298e+00 1.230934199641e+00 1.243244130257e+00 1.205333612121e+00 1.138746600538e+00 1.085682751796e+00 1.084921796969e+00 1.137560864576e+00 1.204117271052e+00 1.237484816414e+00 1.210695963076e+00 1.128076703446e+00 1.028307499389e+00 9.746707972586e-01 1.011312119844e+00 1.115125321792e+00 1.221708448694e+00 1.278965976245e+00 1.267851514911e+00 1.204402840940e+00 1.134966866595e+00 1.115350232503e+00 1.167918752187e+00 1.260297123185e+00 1.338571029339e+00 1.365796485610e+00 1.336168554424e+00 1.274162862343e+00 1.222466218002e+00 1.214558908000e+00 1.246171295326e+00 1.279604450585e+00 1.276154174576e+00 1.222507231625e+00 1.141361421066e+00 1.086428922778e+00 1.107895587748e+00 1.200270615004e+00 1.304768197901e+00 1.359729449794e+00 1.332677111607e+00 1.231183796619e+00 1.108057650797e+00 1.051398484142e+00 1.119176336216e+00 1.268071257478e+00 1.403930508587e+00 1.455106138155e+00 1.391751429308e+00 1.228068170017e+00 1.028460803957e+00 9.102947949415e-01 9.662342808521e-01 1.133719991054e+00 1.283640595672e+00 1.333795874339e+00 1.256609547771e+00 1.072934809794e+00 8.598896636257e-01 7.616449264904e-01 8.712317815754e-01 1.077722161693e+00 1.242812053475e+00 1.298534302983e+00 1.231652353065e+00 1.074937517299e+00 9.095175400721e-01 8.492174078630e-01 9.355025202490e-01 1.077219889629e+00 1.170999650995e+00 1.166117175462e+00 1.062256172196e+00 9.063576284128e-01 7.915220359927e-01 8.059189620037e-01 9.209371629599e-01 1.031662367137e+00 1.064783914129e+00 9.991595535761e-01 8.642100584185e-01 7.462748524272e-01 7.585760636207e-01 9.040426040630e-01 1.072221700075e+00 1.172116155089e+00 1.163289524148e+00 1.050657352453e+00 8.877279294215e-01 7.829894098994e-01 8.357328651639e-01 9.984784057634e-01 1.149472499579e+00 1.208703414616e+00 1.147442600771e+00 9.830261644479e-01 7.877026645108e-01 7.017647185777e-01 8.156929289810e-01 1.018786751321e+00 1.176897672060e+00 1.222842943167e+00 1.140545110454e+00 9.588117606989e-01 7.629545315780e-01 7.021978718808e-01 8.397150365078e-01 1.043620070066e+00 1.188971531086e+00 1.218306588493e+00 1.121543262864e+00 9.290335732539e-01 7.194590332152e-01 6.289918422214e-01 7.262550827811e-01 8.889684022027e-01 9.959185865899e-01 9.959337580678e-01 8.862339995153e-01 7.065588942386e-01 5.542364874944e-01 5.660896862098e-01 7.219398277815e-01 8.822674057930e-01 9.658277561474e-01 9.462434570996e-01 8.355895273220e-01 6.849549370768e-01 5.905821207060e-01 6.352545254535e-01 7.671069381348e-01 8.829110592875e-01 9.235660685791e-01 8.718609124028e-01 7.437774465001e-01 5.904716906290e-01 5.041175492417e-01 5.524919273256e-01 6.707554680249e-01 7.658800702470e-01 7.936106517540e-01 7.495107352774e-01 6.625787409220e-01 5.948741792414e-01 6.132158822115e-01 7.147030016768e-01 8.354258825941e-01 9.213054081686e-01 9.474977552969e-01 9.147439340177e-01 8.455164556965e-01 7.786463529708e-01 7.534062763174e-01 7.809298425357e-01 8.356143534804e-01 8.814050220549e-01 8.949980553150e-01 8.711707173587e-01 8.202970916502e-01 7.632631344234e-01 7.230848102215e-01 7.130060278830e-01 7.290982076267e-01 7.562690608149e-01 7.804093839903e-01 7.948259791970e-01 7.999174354610e-01 7.996609593326e-01 7.976306109258e-01 7.944817660848e-01 7.880188094550e-01 7.754621272599e-01 7.563733348967e-01 7.346037525818e-01 7.178762534143e-01 7.140902510398e-01 7.254554700441e-01 7.450560241449e-01 7.596113578492e-01 7.562532422755e-01 7.293390693760e-01 6.858158129499e-01 6.477920691205e-01 6.455741697134e-01 6.939743108195e-01 7.749948692242e-01 8.529611007122e-01 8.966790433123e-01 8.896209478631e-01 8.342589227208e-01 7.554472398431e-01 6.994999407265e-01 7.104560751119e-01 7.847345060845e-01 8.737003912841e-01 9.282147889385e-01 9.208981002832e-01 8.505050117694e-01 7.448957653475e-01 6.631787847894e-01 6.693662532557e-01 7.609046721110e-01 8.718893071000e-01 9.438368819670e-01 9.507444797798e-01 8.996412075598e-01 8.300911669248e-01 8.035712424754e-01 8.582616534551e-01 9.664057997817e-01 1.067326085900e+00 1.115205552626e+00 1.094463354597e+00 1.022037171466e+00 9.451906023342e-01 9.222696178153e-01 9.743409680398e-01 1.061195141633e+00 1.122770981599e+00 1.120349272988e+00 1.050113526515e+00 9.470406123206e-01 8.803542797903e-01 9.102910675395e-01 1.019436743320e+00 1.133158803551e+00 1.187988259244e+00 1.157402060668e+00 1.056284904968e+00 9.441609512160e-01 9.101004797778e-01 9.951890182883e-01 1.137842716663e+00 1.246844217710e+00 1.262937435253e+00 1.169082236653e+00 9.932700151402e-01 8.199330243936e-01 7.803745498727e-01 9.106408269391e-01 1.088831060108e+00 1.198546934699e+00 1.182448248089e+00 1.032468866666e+00 7.922656145813e-01 5.950998744159e-01 6.568530925689e-01 9.155228520480e-01 1.160929320211e+00 1.288261731458e+00 1.257790507961e+00 1.074391709985e+00 7.936193811036e-01 5.713609620221e-01 6.582715445814e-01 9.446740156040e-01 1.195748804393e+00 1.311463245154e+00 1.258316453835e+00 1.047466900881e+00 7.406470356175e-01 5.095634765129e-01 6.254347897541e-01 9.195917256211e-01 1.153558129177e+00 1.241950078904e+00 1.164207636247e+00 9.488282202847e-01 6.937822564884e-01 6.201911859278e-01 8.350903927244e-01 1.118443313203e+00 1.312910198567e+00 1.356487364870e+00 1.241167127784e+00 1.009229408420e+00 7.746790834671e-01 7.361672619016e-01 9.347161800662e-01 1.175644463363e+00 1.321274899641e+00 1.317217631825e+00 1.163454020357e+00 9.127921215058e-01 6.980690749075e-01 7.188033218128e-01 9.422386339842e-01 1.165792608307e+00 1.278934980847e+00 1.246782742293e+00 1.087424465921e+00 8.770784292438e-01 7.648803915821e-01 8.654158103255e-01 1.074881334101e+00 1.242382341635e+00 1.290115775592e+00 1.199321081617e+00 1.001836741193e+00 7.916143257894e-01 7.292123431294e-01 8.716805347858e-01 1.069685334325e+00 1.191207616700e+00 1.178853030620e+00 1.028930952404e+00 7.907404707624e-01 6.007809939783e-01 6.620688031348e-01 9.061707599238e-01 1.133104602256e+00 1.244823614058e+00 1.207990146234e+00 1.034136991016e+00 7.859830931286e-01 6.152778709988e-01 7.054764724919e-01 9.521653886569e-01 1.168704656513e+00 1.268566854129e+00 1.224784232523e+00 1.051786962625e+00 8.079850553300e-01 6.207725974479e-01 6.543338534646e-01 8.494332707475e-01 1.034240830812e+00 1.124330013220e+00 1.097919115418e+00 9.751621491859e-01 8.168135487396e-01 7.227392099629e-01 7.668440684010e-01 8.988265507846e-01 1.022199176713e+00 1.082381579143e+00 1.069353352024e+00 1.006886203163e+00 9.411159460215e-01 9.166461931098e-01 9.420863156081e-01 9.849710452853e-01 1.005670442161e+00 9.856280357687e-01 9.348820758624e-01 8.863141560339e-01 8.765834876143e-01
 8.492234587363e-01 9.230238018541e-01 9.453265666969e-01 9.038643220109e-01 8.136638608572e-01 7.183037277869e-01 6.770606892712e-01 7.152322357393e-01 7.924376019655e-01 8.511452636667e-01 8.592324158389e-01 8.168302650254e-01 7.530147759663e-01 7.144471029339e-01 7.327656434477e-01 7.929145489301e-01 8.525989540196e-01 8.801516665270e-01 8.686164495853e-01 8.334842406274e-01 8.018194705603e-01 7.929978422995e-01 8.030248256146e-01 8.108067615915e-01 7.990905572849e-01 7.689125554249e-01 7.403649613064e-01 7.384070558659e-01 7.687785820585e-01 8.105495391200e-01 8.353353033228e-01 8.285548655353e-01 7.985379784697e-01 7.737002811664e-01 7.837610039525e-01 8.309535573221e-01 8.891051529681e-01 9.215576349725e-01 9.205147873253e-01 9.129792382798e-01 8.995342350130e-01 8.726553921143e-01 8.366945676975e-01 8.183609858026e-01 8.419380477460e-01 8.991658169022e-01 9.564814555331e-01 9.844549689312e-01 9.753624090019e-01 9.454882009805e-01 9.250662700335e-01 9.356790289200e-01 9.704333557124e-01 1.001238623496e+00 1.003399129142e+00 9.726827253473e-01 9.281697381134e-01 9.006961881467e-01 9.074346758396e-01 9.337061534224e-01 9.464767385564e-01 9.221645207169e-01 8.642739397036e-01 8.069950776931e-01 7.976116893446e-01 8.510106349305e-01 9.291989902041e-01 9.794452257415e-01 9.705059538864e-01 9.050489646007e-01 8.220934240064e-01 7.846738887251e-01 8.288338032716e-01 9.199790343804e-01 9.946654539164e-01 1.012888872159e+00 9.732259105644e-01 9.124314185622e-01 8.896251995571e-01 9.384963571405e-01 1.029517957605e+00 1.104450738487e+00 1.140531435934e+00 1.115846400263e+00 1.044669627998e+00 9.905743042687e-01 9.521617006933e-01 9.624950399081e-01 1.014351135313e+00 1.067227865893e+00 1.082984147056e+00 1.049060987176e+00 9.846640804903e-01 9.338151924658e-01 9.367595083172e-01 9.906156236627e-01 1.052004649024e+00 1.077758768945e+00 1.052800932095e+00 9.977753458462e-01 9.614267433778e-01 9.866728658733e-01 1.065720270231e+00 1.146463631169e+00 1.177421798537e+00 1.135469343198e+00 1.034687818628e+00 9.279460795144e-01 8.885552641690e-01 9.463353163054e-01 1.050102806523e+00 1.127356040512e+00 1.136831153342e+00 1.078733135935e+00 9.920591224454e-01 9.397218588869e-01 9.631359931303e-01 1.038758153300e+00 1.107133630129e+00 1.126412097053e+00 1.092867142522e+00 1.039344371714e+00 1.015799519049e+00 1.046972395071e+00 1.104344270795e+00 1.132699740393e+00 1.127626363822e+00 1.068208074893e+00 9.926436449509e-01 9.084316481010e-01 8.744053091294e-01 8.991802121355e-01 9.741439666135e-01 1.054688250648e+00 1.099271790159e+00 1.090840573024e+00 1.039749700948e+00 9.774207613594e-01 9.396169201346e-01 9.412512125181e-01 9.660888215970e-01 9.859942501260e-01 9.849843479592e-01 9.668976138940e-01 9.480950802909e-01 9.417666614307e-01 9.454090066669e-01 9.442952749649e-01 9.269705060236e-01 8.985147311761e-01 8.817910658971e-01 9.017597676668e-01 9.607465433239e-01 1.033128668621e+00 1.085407885190e+00 1.095894131824e+00 1.063048104087e+00 1.005427184677e+00 9.540106925888e-01 9.345933940360e-01 9.485623456663e-01 9.736521751069e-01 9.843451962851e-01 9.689115280647e-01 9.338185536070e-01 8.986663982743e-01 8.836583543273e-01 8.953488700514e-01 9.233742610715e-01 9.518732030624e-01 9.715906453915e-01 9.938657838846e-01 1.040298914505e+00 1.103393803615e+00 1.161227953556e+00 1.181145439067e+00 1.141564430781e+00 1.077186550104e+00 1.049275461003e+00 1.089176036505e+00 1.163511534602e+00 1.211174828038e+00 1.194368702313e+00 1.119769609008e+00 1.038935814462e+00 1.020722695750e+00 1.085112394485e+00 1.177810339977e+00 1.229661868459e+00 1.207814271659e+00 1.130387146187e+00 1.061714429220e+00 1.072088129822e+00 1.163313646786e+00 1.264979754413e+00 1.306454893189e+00 1.261211268156e+00 1.158369187002e+00 1.077497903987e+00 1.098127939341e+00 1.209471538520e+00 1.321746926541e+00 1.355376159510e+00 1.282662392020e+00 1.136953040107e+00 1.013178836488e+00 1.018654208453e+00 1.146790224351e+00 1.284884986510e+00 1.339725346054e+00 1.282400913366e+00 1.151231837029e+00 1.046892812077e+00 1.072148581254e+00 1.208222493342e+00 1.337599570517e+00 1.393434053776e+00 1.385354999091e+00 1.283392282644e+00 1.118401544677e+00 1.018103110261e+00 1.106760308049e+00 1.326734021225e+00 1.525431734702e+00 1.600559742442e+00 1.520364823425e+00 1.322271268230e+00 1.120539603563e+00 1.076872955499e+00 1.225609710436e+00 1.419532353135e+00 1.522519604190e+00 1.480849242868e+00 1.317448695580e+00 1.130115260576e+00 1.064503312290e+00 1.171173126257e+00 1.330351658210e+00 1.411205462778e+00 1.359944923306e+00 1.205953090744e+00 1.065557202063e+00 1.091066587839e+00 1.284941244417e+00 1.497354498474e+00 1.603085459201e+00 1.550922307083e+00 1.361645689365e+00 1.134561169219e+00 1.039476447480e+00 1.161814152496e+00 1.368821197031e+00 1.502764963021e+00 1.490970776349e+00 1.341262627021e+00 1.139902307151e+00 1.041813163272e+00 1.140935567258e+00 1.334328387260e+00 1.476057521054e+00 1.504237466807e+00 1.443895373586e+00 1.310907925850e+00 1.165491261265e+00 1.097051608556e+00 1.150014012934e+00 1.253148397247e+00 1.343410443198e+00 1.376547578220e+00 1.341089222404e+00 1.256405413228e+00 1.164837683847e+00 1.112402516464e+00 1.116694685774e+00 1.152235579288e+00 1.175794863469e+00 1.159389883609e+00 1.105069689899e+00 1.045058333988e+00 1.025089896960e+00 1.066391244442e+00 1.141440854152e+00 1.198961534617e+00 1.201482057195e+00 1.144342065309e+00 1.062073119759e+00 1.019318032346e+00 1.063923170613e+00 1.172040000978e+00 1.272190931988e+00 1.303966633617e+00 1.244117923914e+00 1.113580076032e+00 9.790708296579e-01 9.301588961081e-01 9.952178447804e-01 1.102292421456e+00 1.166262156490e+00 1.149693973031e+00 1.071877323578e+00 1.002315916760e+00 1.018872068491e+00 1.124393919985e+00 1.243774174365e+00 1.305924231137e+00 1.296154360841e+00 1.216964958027e+00 1.186250537695e+00 1.205991673424e+00 1.282507987557e+00 1.370997053207e+00 1.417588956431e+00 1.395172916132e+00 1.318321107016e+00 1.242729004638e+00 1.236819806341e+00 1.319218955885e+00 1.435891840318e+00 1.513297953980e+00 1.507267794362e+00 1.419431732798e+00 1.298762544532e+00 1.225290776220e+00 1.252276393047e+00 1.348033797345e+00 1.432143564334e+00 1.445959559928e+00 1.381517730479e+00 1.284406036276e+00 1.235339606879e+00 1.287334148302e+00 1.405651941399e+00 1.506351723930e+00 1.526289450449e+00 1.451699852353e+00 1.323890016633e+00 1.230167859427e+00 1.248874476691e+00 1.363845211718e+00 1.482242006978e+00 1.521810110619e+00 1.449519491816e+00 1.287502926838e+00 1.113767767354e+00 1.040275796730e+00 1.113487464694e+00 1.251012028715e+00 1.346006408898e+00 1.385783873266e+00 1.361102989144e+00 1.288350965651e+00 1.215243996699e+00 1.165892500096e+00 1.186834344070e+00 1.272444586461e+00 1.371809399145e+00 1.433858447524e+00 1.435696750097e+00 1.389437212587e+00 1.336618836608e+00 1.325328497642e+00 1.372058628895e+00 1.445199386905e+00 1.493352202727e+00 1.481670723193e+00 1.410811209793e+00 1.321461636553e+00 1.279787392263e+00 1.328788384294e+00 1.442070657730e+00 1.549701379613e+00 1.592969287657e+00 1.551377184925e+00 1.449597708054e+00 1.353345735283e+00 1.338251657136e+00 1.424521612265e+00 1.556068536281e+00 1.658919113312e+00 1.691309030335e+00 1.656488589980e+00 1.596380031280e+00 1.567362722794e+00 1.597651774024e+00 1.661958203836e+00 1.706500224236e+00 1.692194506167e+00 1.618879668970e+00 1.528303233300e+00 1.483392561279e+00 1.518491758683e+00 1.602979648844e+00 1.720528939080e+00 1.785726092740e+00 1.820258214899e+00 1.769019919464e+00 1.670409096006e+00 1.547526845817e+00 1.503316822395e+00 1.575431400707e+00 1.705917073708e+00 1.808841715876e+00 1.829037176146e+00 1.760952709548e+00 1.645689297773e+00 1.552955625692e+00 1.537820556890e+00 1.593171900289e+00 1.659725874935e+00 1.679949135917e+00 1.632367938271e+00 1.537283787654e+00 1.444911187613e+00 1.404655335406e+00 1.425458720576e+00 1.470331954604e+00 1.494341283817e+00 1.479197098629e+00 1.441883059009e+00 1.420817110261e+00 1.443941274877e+00 1.501174471287e+00 1.552398454568e+00 1.559634126376e+00 1.511543994908e+00 1.431677657018e+00 1.370040916329e+00 1.371438262339e+00 1.435037458206e+00 1.514499553019e+00 1.558383185750e+00 1.541799151543e+00 1.475912657635e+00 1.401954544118e+00 1.367472133402e+00 1.388623239313e+00 1.434947624708e+00 1.457943981995e+00 1.450359253568e+00 1.417238900704e+00 1.389237161056e+00 1.396790719508e+00 1.453364153993e+00 1.540445530690e+00 1.618079938555e+00 1.647583970015e+00 1.608440600254e+00 1.507667969646e+00 1.384513847357e+00 1.304678542846e+00 1.324356261644e+00 1.436867628351e+00 1.577773111731e+00 1.678828709545e+00 1.700151035586e+00 1.638358432841e+00 1.527882472188e+00 1.434971962134e+00 1.426622961496e+00 1.514275654401e+00 1.640643860704e+00 1.730452595733e+00 1.733004783382e+00 1.636343890210e+00 1.471851064039e+00 1.315799561708e+00 1.265801735292e+00 1.358422934196e+00 1.523820225734e+00 1.662718543681e+00 1.710715446370e+00 1.649827646705e+00 1.507698473668e+00 1.355703917846e+00 1.287685482942e+00 1.348724180924e+00 1.483853911395e+00 1.598981927513e+00 1.628983100649e+00 1.555060793208e+00 1.405016240729e+00 1.250749717136e+00 1.184452159122e+00 1.243376967704e+00 1.364959888705e+00 1.457597944771e+00 1.466481008826e+00 1.388351656165e+00 1.272035690914e+00 1.206829666884e+00 1.262465001636e+00 1.411434171068e+00 1.560736301968e+00 1.630654522431e+00 1.584680864144e+00 1.435108259205e+00 1.248489778613e+00 1.141654798233e+00 1.203832231230e+00 1.383255799591e+00 1.555113236122e+00 1.629891566368e+00 1.574225739311e+00 1.409783733013e+00 1.218639467255e+00 1.134819503627e+00 1.238449264333e+00 1.446145794867e+00 1.622279258424e+00 1.680894510391e+00 1.595323109444e+00 1.397590180907e+00 1.190003990280e+00 1.135988917274e+00 1.307097413058e+00 1.577412229294e+00 1.796195601548e+00 1.876931069925e+00 1.791476230828e+00 1.564540276019e+00 1.281667555747e+00 1.103049304706e+00 1.173679895386e+00 1.417069762686e+00 1.655379180390e+00 1.779245717128e+00 1.749737198837e+00 1.582519346133e+00 1.346385694961e+00 1.166022080573e+00 1.168198483537e+00 1.336093532719e+00 1.535753866389e+00 1.662531931366e+00 1.674213329109e+00 1.580036102166e+00 1.432340872518e+00 1.314050672302e+00 1.296724582694e+00 1.377295924217e+00 1.484973684583e+00 1.549370821996e+00 1.536623608418e+00 1.452616806200e+00 1.336972955429e+00 1.249090274471e+00 1.235536841032e+00 1.292723892628e+00 1.374519026834e+00 1.434409312659e+00 1.450267972063e+00 1.426501468740e+00 1.386002387479e+00 1.356266219753e+00 1.353359362211e+00 1.373570512323e+00 1.400189994345e+00 1.417676287179e+00 1.420730425692e+00 1.414839430984e+00 1.410681752335e+00 1.416477497202e+00 1.433045742419e+00 1.454313188345e+00 1.471592271149e+00 1.477846016085e+00 1.469680151822e+00 1.447886853353e+00 1.418019333131e+00 1.391088084124e+00 1.382579663745e+00 1.406623241378e+00 1.466215248817e+00 1.547401196263e+00 1.623670525291e+00 1.667177653448e+00 1.659927132053e+00 1.602083929690e+00 1.516917208966e+00 1.448261833588e+00 1.441217846924e+00 1.507805909658e+00 1.613478655017e+00 1.703311630110e+00 1.733633666913e+00 1.687686718339e+00 1.581302726518e+00 1.462621976269e+00 1.397632889476e+00 1.427876649133e+00 1.530915357989e+00 1.642183852761e+00 1.704486324093e+00 1.692743756850e+00 1.619060890093e+00 1.528951393963e+00 1.483221919167e+00 1.517763657886e+00 1.611263720351e+00 1.705199038447e+00 1.746965595753e+00 1.713514516158e+00 1.617458217900e+00 1.504083684681e+00 1.434424172251e+00 1.446051945185e+00 1.519214847232e+00 1.595861566428e+00 1.624469948479e+00 1.584402254366e+00 1.491243243490e+00 1.392262930598e+00 1.345975151052e+00 1.380604027185e+00 1.467956887498e+00 1.551327461709e+00 1.587205249184e+00 1.563656924630e+00 1.501778126130e+00 1.446255805053e+00 1.440373953584e+00 1.492849309035e+00 1.570484444180e+00 1.626071998547e+00 1.627873645966e+00 1.572739016642e+00 1.487458410071e+00 1.419486332249e+00 1.410841788719e+00 1.465049855240e+00 1.544198386683e+00 1.600405680267e+00 1.604171595474e+00 1.555239380421e+00 1.482270369981e+00 1.431811329193e+00 1.441230224422e+00 1.508851503902e+00 1.595443638236e+00 1.654514863899e+00 1.657380002831e+00 1.602861480728e+00 1.517950937758e+00 1.449662457927e+00 1.441076219275e+00 1.498604714287e+00 1.585556014989e+00 1.650626366806e+00 1.656296083781e+00 1.591454072973e+00 1.475502104935e+00 1.358037971499e+00 1.304678987476e+00 1.353945500402e+00 1.479455486511e+00 1.615477632770e+00 1.703487664507e+00 1.711872314969e+00 1.639307501818e+00 1.514835132068e+00 1.394706388399e+00 1.343739514420e+00 1.390748461514e+00 1.500674400813e+00 1.607629623253e+00 1.658359229774e+00 1.628768767176e+00 1.525921586463e+00 1.386611516533e+00 1.270523138111e+00 1.233973811341e+00 1.285278400858e+00 1.377234608952e+00 1.451374644229e+00 1.472630566609e+00 1.437327763866e+00 1.369914315081e+00 1.312630308784e+00 1.303471213746e+00 1.349829896463e+00 1.425594903741e+00 1.495585917432e+00 1.538174761621e+00 1.551808938292e+00 1.549567113321e+00 1.547196844177e+00 1.550778265867e+00 1.552995751707e+00 1.541321902787e+00 1.511303486006e+00 1.475458778871e+00 1.460538404906e+00 1.489807325920e+00 1.561071043521e+00 1.643602881119e+00 1.697437009911e+00 1.695348620518e+00 1.636373462920e+00 1.551119363969e+00 1.494548089295e+00 1.514891115639e+00 1.611297136179e+00 1.732316596976e+00 1.816614310129e+00 1.826404359413e+00 1.760961243270e+00 1.659610943920e+00 1.591099199271e+00 1.613394990642e+00 1.720624069549e+00 1.845933310761e+00 1.914688256474e+00 1.882729382877e+00 1.751233406439e+00 1.574698614273e+00 1.458573639751e+00 1.501790741593e+00 1.690266489487e+00 1.912242857540e+00 2.060860187469e+00 2.076176903518e+00 1.949147600365e+00 1.724130306243e+00 1.504462359051e+00 1.429397627232e+00 1.555253053260e+00 1.781103878448e+00 1.969773407599e+00 2.035956124039e+00 1.952948100399e+00 1.748252550920e+00 1.505428316483e+00 1.356976285970e+00 1.402013683331e+00 1.586191588010e+00 1.772375071878e+00 1.861576858590e+00 1.815908704025e+00 1.652884348990e+00 1.444816423592e+00 1.312438244761e+00 1.355217769726e+00 1.538361195331e+00 1.740824158051e+00 1.867986009878e+00 1.878893891361e+00 1.780384864123e+00 1.620687369317e+00 1.478705738200e+00 1.429259336563e+00 1.483830597826e+00 1.581694954529e+00 1.650504182250e+00 1.651159270662e+00 1.586795142318e+00 1.496862847627e+00 1.438666057819e+00 1.449917642760e+00 1.516097459530e+00 1.584933350098e+00 1.607706123504e+00 1.565035113931e+00 1.474648279281e+00 1.388104351606e+00 1.367571876011e+00 1.437244217186e+00 1.558324188979e+00 1.664568748383e+00 1.704903934508e+00 1.660279888899e+00 1.547028830484e+00 1.415076957757e+00 1.333351679926e+00 1.346761529609e+00 1.433376209050e+00 1.526465039215e+00 1.567404627820e+00 1.531279108572e+00 1.431774031160e+00 1.318783401637e+00 1.261242843335e+00 1.298897264008e+00 1.401533428436e+00 1.499127781269e+00 1.534145909706e+00 1.483679183384e+00 1.363994694575e+00 1.230189810473e+00 1.160522953956e+00 1.199693130767e+00 1.307894102864e+00 1.402362033362e+00 1.419309194648e+00 1.334581474783e+00 1.167843828790e+00 9.894866718904e-01 9.148918273828e-01 1.007518958756e+00 1.185761576727e+00 1.332328036290e+00 1.376974861388e+00 1.298950158226e+00 1.125321516498e+00 9.421857103486e-01 8.923627499606e-01 1.039942077248e+00 1.271937911898e+00 1.459567648475e+00 1.532488124738e+00 1.470091410250e+00 1.296561851226e+00 1.086657084051e+00 9.676022252658e-01 1.033661697670e+00 1.215215023436e+00 1.378982002003e+00 1.442177958945e+00 1.378661352243e+00 1.212366330354e+00 1.022432553854e+00 9.401552652083e-01 1.043302014749e+00 1.244399289982e+00 1.416203911647e+00 1.484989231641e+00 1.429558402037e+00 1.274811208133e+00 1.094032020189e+00 1.001928507727e+00 1.072033895111e+00 1.241657863366e+00 1.398342115895e+00 1.470794007461e+00 1.436598275433e+00 1.314678416513e+00 1.161019976299e+00 1.057060521220e+00 1.061913756442e+00 1.152276890358e+00 1.253115277721e+00 1.306360506214e+00 1.292362276030e+00 1.225996842953e+00 1.147177015090e+00 1.102903586143e+00 1.117840710258e+00 1.177212990000e+00 1.245696781138e+00 1.295230781752e+00 1.314863198991e+00 1.306459449737e+00 1.276301411704e+00 1.229291544639e+00 1.169742331828e+00 1.108208779270e+00 1.067463841678e+00 1.075641773339e+00 1.142229071338e+00 1.241932974474e+00 1.328867368449e+00 1.361194867533e+00 1.317347624008e+00 1.206283082736e+00 1.076581260003e+00 1.013912202900e+00 1.082968535570e+00 1.248705902809e+00 1.419047933834e+00 1.521102111061e+00 1.521739177985e+00 1.429155810884e+00 1.294407885660e+00 1.203909724806e+00 1.229179372161e+00 1.351762682244e+00 1.484631274218e+00 1.550823972135e+00 1.517078599885e+00 1.399805478883e+00 1.266926301056e+00 1.219650740749e+00 1.311968413310e+00 1.485847893485e+00 1.639772477805e+00 1.703691849790e+00 1.657211915799e+00 1.531450482408e+00 1.406940442775e+00 1.382600357464e+00 1.490615200322e+00 1.659395428915e+00 1.790462714769e+00 1.821965550688e+00 1.743973908819e+00 1.600237856114e+00 1.481482103866e+00 1.480017624891e+00 1.601900510422e+00 1.758899707775e+00 1.853920790469e+00 1.833397928959e+00 1.698883650516e+00 1.510954637790e+00 1.384083117422e+00 1.421458862356e+00 1.599787295106e+00 1.799472531863e+00 1.918805935794e+00 1.912691627676e+00 1.793187232757e+00 1.626662390364e+00 1.517808055919e+00 1.544237579290e+00 1.675930629076e+00 1.809839073115e+00 1.859675498791e+00 1.793043187961e+00 1.637505719567e+00 1.479854937688e+00 1.435276202573e+00 1.546921049857e+00 1.732050896229e+00 1.873689810037e+00 1.897090269669e+00 1.785386709285e+00 1.582984912908e+00 1.400385279461e+00 1.378333735442e+00 1.549430112595e+00 1.795668958789e+00 1.987254280970e+00 2.052635387995e+00 1.979768736176e+00 1.811670159325e+00 1.641364612529e+00 1.579200558563e+00 1.665580463646e+00 1.827863253826e+00 1.960309861193e+00 1.996331175178e+00 1.924582470988e+00 1.786624497312e+00 1.665851812315e+00 1.647032947583e+00 1.745764314138e+00 1.894613614107e+00 2.008964640981e+00 2.038025196933e+00 1.977230392876e+00 1.865009653001e+00 1.769037592308e+00 1.751289172008e+00 1.821613571553e+00 1.932213301017e+00 2.021276763660e+00 2.050757549131e+00 2.017390947813e+00 1.947713925506e+00 1.882833436330e+00 1.854558576098e+00 1.865103339631e+00 1.889389228742e+00 1.897453156025e+00 1.875645389129e+00 1.833942029526e+00 1.799011235162e+00 1.796208215229e+00 1.830233971416e+00 1.881439819031e+00 1.921001484170e+00 1.929523482853e+00 1.906757042269e+00 1.870175028030e+00 1.843877826750e+00 1.842375942992e+00 1.860032461107e+00 1.875910468874e+00 1.869387935486e+00 1.834040077970e+00 1.782848186089e+00 1.742271251488e+00 1.735655753434e+00 1.764797339295e+00 1.806165544687e+00 1.826044216479e+00 1.800181070602e+00 1.726592829828e+00 1.630316681739e+00 1.557878285935e+00 1.554181606528e+00 1.627953562498e+00 1.742479509348e+00 1.843787093799e+00 1.890346819171e+00 1.865987813848e+00 1.782938819973e+00 1.679361636271e+00 1.607701069832e+00 1.607394571014e+00 1.675265149793e+00 1.768663071250e+00 1.837369876371e+00 1.848842932486e+00 1.797565565185e+00 1.705444417040e+00 1.615388464110e+00 1.573320070270e+00 1.598996978881e+00 1.670767229055e+00 1.744331065346e+00 1.782319678341e+00 1.770849805538e+00 1.722758261131e+00 1.671311115710e+00 1.653099475419e+00 1.683539214634e+00 1.744593289679e+00 1.798699791886e+00 1.813037195171e+00 1.775793262003e+00 1.701451849362e+00 1.626099286819e+00 1.589939486144e+00 1.609532170649e+00 1.663307876812e+00 1.708415011898e+00 1.709168970986e+00 1.655007157594e+00 1.566034748465e+00 1.487403278875e+00 1.466296728425e+00 1.515086247612e+00 1.598471905726e+00 1.662472255606e+00 1.668054400696e+00 1.606971384289e+00 1.505233057545e+00 1.416486373825e+00 1.395264727814e+00 1.452686634487e+00 1.544170482026e+00 1.607588836553e+00 1.600169135334e+00 1.512434106360e+00 1.370836240957e+00 1.234313209920e+00 1.172114096289e+00 1.209546289453e+00 1.299942259962e+00 1.372867275229e+00 1.383027522881e+00 1.323597194003e+00 1.225001889560e+00 1.145463111799e+00 1.139400707266e+00 1.209345721100e+00 1.304464820503e+00 1.368373130624e+00 1.371365312010e+00 1.317555804318e+00 1.241421515722e+00 1.193283474828e+00 1.206895679523e+00 1.269871973367e+00 1.336473175694e+00 1.363981435953e+00 1.334007952698e+00 1.257458836464e+00 1.170882263298e+00 1.121397813626e+00 1.135742601463e+00 1.197534481950e+00 1.264990908763e+00 1.303548305132e+00 1.300922069780e+00 1.266731289940e+00 1.224161821076e+00 1.196281704828e+00 1.192350352344e+00 1.204616787522e+00 1.218735250536e+00 1.226244108834e+00 1.228559580804e+00 1.231567585460e+00 1.236419491332e+00 1.234922219629e+00 1.214214269598e+00 1.167183373149e+00 1.102061513366e+00 1.045265413616e+00 1.029931955433e+00 1.068973782037e+00 1.139080334093e+00 1.198238338438e+00 1.212597452129e+00 1.171165642900e+00 1.091188785036e+00 1.016402249301e+00 9.974331028809e-01 1.049351005544e+00 1.133941251850e+00 1.195400724158e+00 1.195853585038e+00 1.127782212387e+00 1.016938039059e+00 9.197193348063e-01 8.975260201984e-01 9.587630518324e-01 1.047158813244e+00 1.099328625624e+00 1.082220522039e+00 1.000762978204e+00 8.993857493238e-01 8.522163070650e-01 9.077584298531e-01 1.030526916362e+00 1.145145916488e+00 1.197549142183e+00 1.170530992512e+00 1.084605983424e+00 9.961253333764e-01 9.758893757893e-01 1.049085234151e+00 1.166638404256e+00 1.258616314622e+00 1.280296952751e+00 1.223028139902e+00 1.114698811177e+00 1.015713177967e+00 9.925583736404e-01 1.059082813431e+00 1.161642254011e+00 1.236381298620e+00 1.249723359620e+00 1.205776187248e+00 1.142153805158e+00 1.113042807646e+00 1.150404185983e+00 1.233603186609e+00 1.311289704808e+00 1.341941607760e+00 1.314129227825e+00 1.250415845992e+00 1.199603806739e+00 1.208407585158e+00 1.280625557074e+00 1.372699872781e+00 1.431287616348e+00 1.424090606463e+00 1.350997856700e+00 1.245725229425e+00 1.167693757554e+00 1.169379086659e+00 1.249237858557e+00 1.354589520992e+00 1.429969687095e+00 1.446971733962e+00 1.409466262188e+00 1.348532468080e+00 1.307932935114e+00 1.317400285187e+00 1.370545633796e+00 1.433525398456e+00 1.472906741320e+00 1.473922234161e+00 1.443452364237e+00 1.402873125087e+00 1.374414516988e+00 1.367269679913e+00 1.374263008160e+00 1.382099845388e+00 1.384558649632e+00 1.387152994097e+00 1.400582010735e+00 1.428371413536e+00 1.460075905768e+00 1.477046551987e+00 1.466025492302e+00 1.430985769494e+00 1.396568933473e+00 1.397197967494e+00 1.451336188362e+00 1.542384197721e+00 1.629235933988e+00 1.672483729470e+00 1.653550135865e+00 1.583087813154e+00 1.500396266168e+00 1.458140020599e+00 1.487057263391e+00 1.567997100299e+00 1.648951013394e+00 1.683868320756e+00 1.656385550551e+00 1.586656270903e+00 1.525128981988e+00 1.525376950828e+00 1.600451180521e+00 1.709243602101e+00 1.791495711615e+00 1.805662152097e+00 1.746292071876e+00 1.647896609360e+00 1.575353410285e+00 1.587494895482e+00 1.685631989386e+00 1.810969462834e+00 1.893642718190e+00 1.890553250202e+00 1.798276544263e+00 1.654852771908e+00 1.531776693094e+00 1.499895358797e+00 1.570416204872e+00 1.683492452599e+00 1.764693600467e+00 1.770148693562e+00 1.698722259478e+00 1.589869285818e+00 1.509459870605e+00 1.511496765667e+00 1.592065684650e+00 1.694563792502e+00 1.758390611929e+00 1.751759066922e+00 1.679778847190e+00 1.580528113584e+00 1.509351685481e+00 1.506056191172e+00 1.563522605075e+00 1.636449416664e+00 1.678268944550e+00 1.665526076802e+00 1.602829240266e+00 1.517143634089e+00 1.444532810524e+00 1.411288411285e+00 1.419810914108e+00 1.453122530868e+00 1.492448337218e+00 1.528600677767e+00 1.560607606144e+00 1.587783296437e+00 1.604301539779e+00 1.601704243615e+00 1.577471684560e+00 1.542898851689e+00 1.522932732293e+00 1.542312010493e+00 1.604060120943e+00 1.681889250141e+00 1.735762479867e+00 1.734655779988e+00 1.672855218734e+00 1.577813454587e+00 1.505908162322e+00 1.512581270115e+00 1.603264955105e+00 1.723994272942e+00 1.804908841611e+00 1.799538996764e+00 1.701736501934e+00 1.553169090271e+00 1.441203449294e+00 1.455877546852e+00 1.601306027392e+00 1.788292909691e+00 1.918112046796e+00 1.930922088762e+00 1.814907321340e+00 1.609049835717e+00 1.406427142826e+00 1.330573711294e+00 1.430027533336e+00 1.614312377880e+00 1.760374762671e+00 1.793824911643e+00 1.697736307594e+00 1.510106656079e+00 1.323992914841e+00 1.260907993855e+00 1.364135643112e+00 1.542561203268e+00 1.679359229368e+00 1.707490352842e+00 1.616528537674e+00 1.449642146621e+00 1.299857594817e+00 1.272226708642e+00 1.384638717091e+00 1.545777574401e+00 1.653954503979e+00 1.653156464097e+00 1.537783089904e+00 1.350241353115e+00 1.178055500655e+00 1.121657496037e+00 1.200272394480e+00 1.325626386068e+00 1.401254925827e+00 1.378949242953e+00 1.262057148425e+00 1.103385499677e+00 9.984820607722e-01 1.027254160538e+00 1.159558078779e+00 1.295662597118e+00 1.360122984409e+00 1.325054991554e+00 1.207556897086e+00 1.068218138644e+00 9.977332924218e-01 1.050403148430e+00 1.179357230472e+00 1.294775715981e+00 1.334647096181e+00 1.278808089541e+00 1.146622703306e+00 9.958910838585e-01 9.116953974259e-01 9.461357979454e-01 1.055304837648e+00 1.154618604947e+00 1.187955546701e+00 1.139975204133e+00 1.032595593252e+00 9.213856006335e-01 8.772953522109e-01 9.291402303993e-01 1.030334879391e+00 1.112617174139e+00 1.133005700737e+00 1.081858862589e+00 9.806490600094e-01 8.782964442809e-01 8.341466621272e-01 8.711738347465e-01 9.502638318162e-01 1.012843687114e+00 1.020608815879e+00 9.640008832449e-01 8.613587038931e-01 7.576435341785e-01 7.123691311796e-01 7.530218532341e-01 8.423238564049e-01 9.222150031875e-01 9.548673551909e-01 9.288752816269e-01 8.566234309522e-01 7.715099542528e-01 7.189905267061e-01 7.279907099137e-01 7.821026515538e-01 8.374684409195e-01 8.577358958417e-01 8.273888410890e-01 7.527227310173e-01 6.612326473145e-01 5.973305543019e-01 5.973218163113e-01 6.508691778219e-01 7.132224024984e-01 7.469787799786e-01 7.377788000816e-01 6.949348061919e-01 6.493610923112e-01 6.417245551609e-01 6.904505133893e-01 7.727630132164e-01 8.497188361237e-01 8.932303229385e-01 8.942815348044e-01 8.628531577008e-01 8.239130874515e-01 8.060078911700e-01 8.218635717997e-01 8.581471933235e-01 8.883656914459e-01 8.926110902827e-01 8.682469980762e-01 8.314137722016e-01 8.098263713868e-01 8.242036281111e-01 8.695843292582e-01 9.196051859165e-01 9.474305379432e-01 9.409905374024e-01 9.083374813711e-01 8.752692593245e-01 8.720478347514e-01 9.100600775223e-01 9.708417909810e-01 1.022266776330e+00 1.040027376923e+00 1.018190466856e+00 9.708804600938e-01 9.266802262524e-01 9.125605924612e-01 9.327945657663e-01 9.653265848248e-01 9.814631728401e-01 9.662593118854e-01 9.276818441437e-01 8.948317423350e-01 9.010092709410e-01 9.543674649163e-01 1.028042038704e+00 1.083074828020e+00 1.093164933745e+00 1.056043517993e+00 9.963285106258e-01 9.584120614372e-01 9.786704761816e-01 1.050519683378e+00 1.129666604752e+00 1.170296809182e+00 1.148791506717e+00 1.072018656497e+00 9.795513474187e-01 9.332460237721e-01 9.730406849820e-01 1.072180500578e+00 1.165942025282e+00 1.202874581663e+00 1.164628926643e+00 1.071065548948e+00 9.821096097695e-01 9.766465087907e-01 1.081554039404e+00 1.239550693576e+00 1.373239025059e+00 1.432726413552e+00 1.404435366104e+00 1.311290704912e+00 1.210215051956e+00 1.172533524590e+00 1.231178218219e+00 1.347523458666e+00 1.453281948421e+00 1.499960751656e+00 1.474813170687e+00 1.400741410431e+00 1.328114784756e+00 1.309867953449e+00 1.361320347351e+00 1.447352807502e+00 1.516037006617e+00 1.533838329172e+00 1.499130572123e+00 1.441069677800e+00 1.405850967883e+00 1.426992636706e+00 1.497539179097e+00 1.577213123034e+00 1.624081727844e+00 1.617403236062e+00 1.564433697471e+00 1.496077731000e+00 1.451260556357e+00 1.451717849428e+00 1.485690774526e+00 1.519978415233e+00 1.526455038102e+00 1.499371250964e+00 1.457835582399e+00 1.434303050444e+00 1.451199034599e+00 1.501456214182e+00 1.554014766043e+00 1.577504212522e+00 1.559886749713e+00 1.515759590644e+00 1.480669813315e+00 1.489678868433e+00 1.548844328306e+00 1.628105760453e+00 1.683813122725e+00 1.684947286602e+00 1.627005505249e+00 1.535256313977e+00 1.457262299366e+00 1.437833547618e+00 1.483779414835e+00 1.557094396553e+00 1.606720193801e+00 1.600046941618e+00 1.536130450363e+00 1.446819071218e+00 1.385942068259e+00 1.397762313964e+00 1.479500765604e+00 1.584653476505e+00 1.661573738882e+00 1.681164700506e+00 1.644582264384e+00 1.580250149798e+00 1.531362959466e+00 1.531475391866e+00 1.580510171120e+00 1.646817437111e+00 1.692446951607e+00 1.694838526278e+00 1.654476413834e+00 1.592008561900e+00 1.537491011982e+00 1.513484978238e+00 1.521243478255e+00 1.542716730276e+00 1.556244029806e+00 1.551146373026e+00 1.532428768521e+00 1.515795119462e+00 1.516213546307e+00 1.536746735877e+00 1.566267412832e+00 1.587636166922e+00 1.588502817107e+00 1.567704009317e+00 1.535192398278e+00 1.506245420709e+00 1.492412857532e+00 1.494457400329e+00 1.502453912746e+00 1.502743381487e+00 1.485867211306e+00 1.450913739636e+00 1.405420732420e+00 1.361637719616e+00 1.330586971905e+00 1.316691780226e+00 1.316055830972e+00 1.319529320747e+00 1.318047560981e+00 1.307005208330e+00 1.288250691541e+00 1.269473796060e+00 1.260576210660e+00 1.267764659405e+00 1.288046025430e+00 1.308569266667e+00 1.311800962147e+00 1.283426887747e+00 1.219766309155e+00 1.133329882046e+00 1.054098280648e+00 1.019392467016e+00 1.046718717882e+00 1.113586379366e+00 1.173873318319e+00 1.186960541513e+00 1.134004653396e+00 1.025768262468e+00 9.090941192425e-01 8.613067143190e-01 9.313990342286e-01 1.076808611572e+00 1.214497443904e+00 1.283284841721e+00 1.256848602314e+00 1.145134408925e+00 9.992151046022e-01 9.109840421683e-01 9.568542702924e-01 1.102559841715e+00 1.247630897083e+00 1.314896356480e+00 1.269535715437e+00 1.117947767417e+00 9.137451386683e-01 7.730608403479e-01 8.197608536216e-01 1.006854131163e+00 1.192599005717e+00 1.287076290607e+00 1.255640544022e+00 1.107652979474e+00 9.000472873288e-01 7.529358487243e-01 7.957054289169e-01 9.797499928528e-01 1.159656657793e+00 1.246737550399e+00 1.209527705942e+00 1.060346292250e+00 8.564309349220e-01 7.102678055981e-01 7.353750553690e-01 8.815965753286e-01 1.013905983562e+00 1.052601804723e+00 9.745948107299e-01 8.027986511431e-01 6.166818220415e-01 5.673759576204e-01 7.111332536601e-01 9.042305679492e-01 1.032549542823e+00 1.050098788913e+00 9.555305342165e-01 7.891622921743e-01 6.442974589030e-01 6.439495116016e-01 7.817740390091e-01 9.327799886834e-01 1.010508125429e+00 9.831048502301e-01 8.600244033079e-01 6.921457805020e-01 5.799109643287e-01 6.159277144142e-01 7.441380685034e-01 8.509162277493e-01 8.759470146337e-01 8.091292087485e-01 6.850669499752e-01 5.904293122582e-01 6.254744670191e-01 7.683027204902e-01 9.148905621532e-01 9.958716618007e-01 9.875593384272e-01 9.054326855021e-01 8.040065911693e-01 7.641364147205e-01 8.263634269917e-01 9.392765770200e-01 1.024654263390e+00 1.034996566538e+00 9.625862656276e-01 8.407366312233e-01 7.454100418457e-01 7.587972031888e-01 8.723008198186e-01 9.988186325273e-01 1.066475841831e+00 1.045063165495e+00 9.446849814876e-01 8.179873220028e-01 7.556532912201e-01 8.186721755677e-01 9.568788699908e-01 1.079058018671e+00 1.127303683089e+00 1.084546277487e+00 9.710630441226e-01 8.438186176250e-01 7.831201037534e-01 8.277863171195e-01 9.249125613580e-01 9.959792002344e-01 9.952953700401e-01 9.174337995018e-01 7.961511285610e-01 7.031495886000e-01 7.118596481721e-01 8.113343310096e-01 9.227595772613e-01 9.843613141211e-01 9.737012462148e-01 9.040749396121e-01 8.199684482829e-01 7.806665124563e-01 8.140436680083e-01 8.860487586758e-01 9.405979463158e-01 9.429914041706e-01 8.910734280402e-01 8.136753607316e-01 7.597115706624e-01 7.640150850472e-01 8.099643952258e-01 8.475484369762e-01 8.375634037607e-01 7.726601288140e-01 6.846312632809e-01 6.425396749088e-01 7.010463493391e-01 8.275177026025e-01 9.469899171207e-01 1.006584254465e+00 9.877489346535e-01 9.072544966635e-01 8.194335328581e-01 8.009980748842e-01 8.837846731957e-01 1.014703919138e+00 1.119112813290e+00 1.149643777289e+00 1.093700129154e+00 9.739915595779e-01 8.504612365297e-01 8.057051640894e-01 8.738338780608e-01 9.958472632510e-01 1.092948447376e+00 1.119938243424e+00 1.069520182687e+00 9.693118463038e-01 8.777919514437e-01 8.601596318878e-01 9.307003277939e-01 1.038887751054e+00 1.126361840086e+00 1.162271609630e+00 1.145577418055e+00 1.097848297618e+00 1.050756507804e+00 1.027638377356e+00 1.028866468634e+00 1.036667827699e+00 1.034604998849e+00 1.021601652324e+00 1.011579879787e+00 1.020095634224e+00 1.047518501483e+00 1.075634445604e+00 1.081418211113e+00 1.054234186957e+00 1.006399579741e+00 9.726035902686e-01 9.896002680894e-01 1.061508360120e+00 1.152323923338e+00 1.215384012938e+00 1.220271168600e+00 1.164347277441e+00 1.076641938644e+00 1.012366226418e+00 1.021286389059e+00 1.098854032383e+00 1.189117990778e+00 1.233908119943e+00 1.202859813409e+00 1.102055891779e+00 9.781043253625e-01 9.117184216519e-01 9.618072050403e-01 1.094391126383e+00 1.225775793179e+00 1.294265156320e+00 1.278192462787e+00 1.195515938530e+00 1.101103657243e+00 1.067466390561e+00 1.128967060024e+00 1.245450039240e+00 1.347503630313e+00 1.387604598352e+00 1.354959223068e+00 1.274540168728e+00 1.197634892363e+00 1.174159612456e+00 1.211460351266e+00 1.267751700068e+00 1.291702454067e+00 1.257471073610e+00 1.177604480743e+00 1.101577346672e+00 1.090844865354e+00 1.163207476946e+00 1.270710146422e+00 1.346385876183e+00 1.347479243101e+00 1.270228271658e+00 1.154361689861e+00 1.077431732950e+00 1.108010513564e+00 1.230712920773e+00 1.362929611605e+00 1.429151562508e+00 1.392119905921e+00 1.257569260217e+00 1.078071103170e+00 9.537338042170e-01 9.764443465833e-01 1.115160594517e+00 1.256791642385e+00 1.316493124285e+00 1.260615052106e+00 1.102890364651e+00 9.087198054601e-01 8.008080888836e-01 8.738243445875e-01 1.053809340334e+00 1.212420526715e+00 1.276821068991e+00 1.227494745173e+00 1.089322913372e+00 9.313844098025e-01 8.549276696375e-01 9.122634462726e-01 1.036424462926e+00 1.130154701586e+00 1.139350692656e+00 1.057771946761e+00 9.227413383341e-01 8.111551285732e-01 8.014897705217e-01 8.860829992666e-01 9.810664811769e-01 1.017400899310e+00 9.720973847999e-01 8.690488855830e-01 7.787793785311e-01 7.868758875771e-01 8.990111510172e-01 1.033535447359e+00 1.113520719742e+00 1.102697017663e+00 1.007108921199e+00 8.778784332973e-01 8.076045260567e-01 8.643838820354e-01 1.001638312755e+00 1.121195403897e+00 1.156269689956e+00 1.084310951635e+00 9.270203957693e-01 7.604762198692e-01 7.143207704571e-01 8.406737209875e-01 1.027847497444e+00 1.161955421170e+00 1.186578576804e+00 1.091639119402e+00 9.113179207711e-01 7.375942670170e-01 7.135317793755e-01 8.670322066278e-01 1.063295254499e+00 1.192480614342e+00 1.205659036222e+00 1.097952522432e+00 9.045548233640e-01 7.103363941636e-01 6.491204161595e-01 7.611076965350e-01 9.189019600458e-01 1.013276648499e+00 9.995764676435e-01 8.789602374567e-01 6.954512018627e-01 5.527024926899e-01 5.824827169515e-01 7.444568329109e-01 9.001952763591e-01 9.736122273103e-01 9.409182786224e-01 8.160213373224e-01 6.531482963894e-01 5.576607932666e-01 6.176645493754e-01 7.647044547975e-01 8.878079033426e-01 9.289828519640e-01 8.722883755775e-01 7.340402070475e-01 5.655834847901e-01 4.658994189453e-01 5.175625107966e-01 6.468014345426e-01 7.500505672718e-01 7.812893963906e-01 7.354826430411e-01 6.405778538013e-01 5.593858508309e-01 5.669673314962e-01 6.664333999322e-01 7.889198912826e-01 8.763493399049e-01 9.026838020350e-01 8.685020671342e-01 7.968059519124e-01 7.280820756751e-01 7.038904182920e-01 7.350842173280e-01 7.927726567015e-01 8.386504893640e-01 8.492543986541e-01 8.203871449502e-01 7.643136874361e-01 7.046940050217e-01 6.672223691534e-01 6.649737662872e-01 6.900467096103e-01 7.231218451332e-01 7.483930192183e-01 7.597093799480e-01 7.592757412940e-01 7.534445652982e-01 7.479969854143e-01 7.448649994114e-01 7.418672345363e-01 7.351433470004e-01 7.224796226239e-01 7.055007169537e-01 6.896576773799e-01 6.815906653997e-01 6.845502811768e-01 6.949030789307e-01 7.032132173386e-01 6.993091757325e-01 6.783182816732e-01 6.456083890865e-01 6.186956742847e-01 6.210397363937e-01 6.638840159175e-01 7.332922116481e-01 8.004811807861e-01 8.390992222322e-01 8.347866497835e-01 7.898097308821e-01 7.260343395579e-01 6.828209112527e-01 6.957470019608e-01 7.611138239963e-01 8.383194057111e-01 8.847878617720e-01 8.757473591718e-01 8.095888841930e-01 7.111406883462e-01 6.337570552149e-01 6.362592869987e-01 7.187518691545e-01 8.217720908917e-01 8.900266189177e-01 8.973354533886e-01 8.477633516728e-01 7.757624643226e-01 7.393160777131e-01 7.811313927563e-01 8.815171583471e-01 9.831941028121e-01 1.040199114458e+00 1.034308285006e+00 9.765635708403e-01 9.048539201940e-01 8.698447373600e-01 8.979414280145e-01 9.640375236232e-01 1.018088054035e+00 1.023978427099e+00 9.755460930937e-01 8.998353880874e-01 8.502487162608e-01 8.718481313787e-01 9.532540313968e-01 1.038324689931e+00 1.075872952297e+00 1.044523328906e+00 9.595588606571e-01 8.748293489192e-01 8.628493238169e-01 9.468914230656e-01 1.069709168735e+00 1.155503741171e+00 1.155953048505e+00 1.059637911125e+00 8.965532704990e-01 7.491016716592e-01 7.335824774431e-01 8.632543053568e-01 1.022757949866e+00 1.112374243377e+00 1.084825271446e+00 9.375994229536e-01 7.185545239873e-01 5.638260563662e-01 6.537295185964e-01 8.975858276340e-01 1.115646171213e+00 1.219671951202e+00 1.177160828877e+00 9.972823093548e-01 7.398435445391e-01 5.634188904713e-01 6.722060258521e-01 9.370952469387e-01 1.159260786983e+00 1.252039762003e+00 1.187441745482e+00 9.800773517489e-01 6.959620946160e-01 5.113790942646e-01 6.451754138224e-01 9.175789570970e-01 1.126283367585e+00 1.196184189665e+00 1.110981296076e+00 9.021395974404e-01 6.709956905457e-01 6.278250318727e-01 8.417402306501e-01 1.107442231029e+00 1.285325392299e+00 1.319792718911e+00 1.205774448599e+00 9.864317519352e-01 7.722681494293e-01 7.420352710258e-01 9.242687056529e-01 1.144410708765e+00 1.275981665206e+00 1.268579825445e+00 1.123963166273e+00 8.948455391622e-01 7.064268993576e-01 7.280110279824e-01 9.255893444088e-01 1.123478964977e+00 1.220494252300e+00 1.184842287637e+00 1.035944018994e+00 8.490148600504e-01 7.613247042961e-01 8.619633755645e-01 1.052002851373e+00 1.198732466508e+00 1.232874268833e+00 1.139162455307e+00 9.504692757082e-01 7.589130572220e-01 7.127697499966e-01 8.514385742866e-01 1.034640985249e+00 1.143683247647e+00 1.127746440354e+00 9.862980784491e-01 7.694384359212e-01 6.056958544486e-01 6.642978609950e-01 8.804009278307e-01 1.080756781581e+00 1.176151975693e+00 1.137330965034e+00 9.786245900946e-01 7.641653060817e-01 6.331793788718e-01 7.203798622813e-01 9.302633986015e-01 1.109808281364e+00 1.183647849434e+00 1.130152940479e+00 9.681199535023e-01 7.606992137268e-01 6.311807656058e-01 6.913626299559e-01 8.624831666778e-01 1.010843699385e+00 1.071072380029e+00 1.030341329654e+00 9.155978742918e-01 7.919171160117e-01 7.468083107852e-01 8.147055623550e-01 9.338948973207e-01 1.028799635913e+00 1.061967318626e+00 1.034085302860e+00 9.755755363682e-01 9.319464091846e-01 9.343115923490e-01 9.726728873510e-01 1.008494084459e+00 1.008821701826e+00 9.660386748601e-01 9.017904445149e-01 8.582069099214e-01 8.702282499528e-01
 8.855412640342e-01 9.451063495226e-01 9.499395474478e-01 8.944708962011e-01 8.006356052776e-01 7.170807671938e-01 6.979295338546e-01 7.506494478906e-01 8.266882568879e-01 8.746772363231e-01 8.711971989564e-01 8.236213761699e-01 7.651829177446e-01 7.393167906898e-01 7.659241119749e-01 8.222193438006e-01 8.690751159218e-01 8.820309766540e-01 8.606199730126e-01 8.242505951661e-01 7.991743712221e-01 7.986302709065e-01 8.123556965301e-01 8.187008840423e-01 8.046920874950e-01 7.762466553051e-01 7.547192569875e-01 7.599539025995e-01 7.900982063172e-01 8.221912665211e-01 8.323595487412e-01 8.132462228658e-01 7.800585221270e-01 7.637433277328e-01 7.871533657216e-01 8.402282718573e-01 8.887881574764e-01 9.116714805871e-01 9.124535894126e-01 9.059563977732e-01 8.975580426374e-01 8.692173154372e-01 8.420231629749e-01 8.407207265953e-01 8.781562365321e-01 9.379888123438e-01 9.879730789400e-01 1.004954571070e+00 9.875349782780e-01 9.559276691159e-01 9.396774292270e-01 9.545968945368e-01 9.880322527818e-01 1.011369368009e+00 1.003887159736e+00 9.668850815848e-01 9.238802253353e-01 9.055244794398e-01 9.224627646555e-01 9.528691044968e-01 9.623350587657e-01 9.309417739921e-01 8.678536073256e-01 8.121591418852e-01 8.104258514761e-01 8.694485727934e-01 9.452222261022e-01 9.860202419698e-01 9.653458011658e-01 8.923603097879e-01 8.131207520953e-01 7.921013371966e-01 8.530852136855e-01 9.489273516602e-01 1.016021073865e+00 1.020162018050e+00 9.674931439044e-01 9.034157677204e-01 8.920462488320e-01 9.591843071249e-01 1.061476515275e+00 1.136662061758e+00 1.169726968331e+00 1.132876203194e+00 1.048555486640e+00 9.764128307937e-01 9.281114920838e-01 9.400584785913e-01 9.984418655774e-01 1.054263418762e+00 1.066513007794e+00 1.024758522874e+00 9.530499492375e-01 9.006745518474e-01 9.086466785358e-01 9.677906785650e-01 1.029180369491e+00 1.050265242615e+00 1.020977968021e+00 9.686435664679e-01 9.457298276553e-01 9.886077665695e-01 1.076899431846e+00 1.153713852498e+00 1.171348963905e+00 1.114096537210e+00 1.005361942485e+00 9.075959304511e-01 8.939788521125e-01 9.752311429224e-01 1.085434166698e+00 1.154595279346e+00 1.150050264570e+00 1.081121534454e+00 9.945501958466e-01 9.542500101048e-01 9.902390445079e-01 1.066729392472e+00 1.124030547521e+00 1.127473341062e+00 1.082311726460e+00 1.028996858941e+00 1.017702881528e+00 1.062151705465e+00 1.123141177222e+00 1.144655493203e+00 1.119711967193e+00 1.061120138658e+00 9.905030164250e-01 9.132976442144e-01 8.916604659611e-01 9.329104920981e-01 1.016537499232e+00 1.093790194692e+00 1.126296001912e+00 1.102930440885e+00 1.040555083931e+00 9.755089533558e-01 9.429026932437e-01 9.499144686689e-01 9.725789865937e-01 9.819908348882e-01 9.675926724261e-01 9.411944935121e-01 9.249750203766e-01 9.304516761762e-01 9.461905788810e-01 9.487666356423e-01 9.238967053227e-01 8.802174131126e-01 8.490405495575e-01 8.635774341253e-01 9.255389879735e-01 1.000776399864e+00 1.048911337443e+00 1.047069251735e+00 9.977253626169e-01 9.276230956952e-01 8.770420120417e-01 8.735950600594e-01 9.075847070661e-01 9.432942538239e-01 9.502091301175e-01 9.200054274889e-01 8.679035469322e-01 8.241943311322e-01 8.147200172417e-01 8.398376956393e-01 8.766657975362e-01 9.030842621064e-01 9.152359882041e-01 9.265178585764e-01 9.685042959361e-01 1.031779649221e+00 1.093715872763e+00 1.118778512752e+00 1.084859710069e+00 1.028630921861e+00 1.005115966113e+00 1.039831532063e+00 1.101494751121e+00 1.136360493576e+00 1.113428810768e+00 1.043615279366e+00 9.784366520295e-01 9.782292141941e-01 1.049880898992e+00 1.136686360693e+00 1.177047430661e+00 1.146288551429e+00 1.068039831404e+00 1.007784728321e+00 1.028884800683e+00 1.122636662869e+00 1.217381435096e+00 1.248621714770e+00 1.196144476396e+00 1.092865806600e+00 1.017817745975e+00 1.043022863744e+00 1.149429956588e+00 1.249036425575e+00 1.269858880755e+00 1.191468586560e+00 1.052611977899e+00 9.491162301042e-01 9.751608622351e-01 1.105925785250e+00 1.231792035489e+00 1.272555313770e+00 1.210220058245e+00 1.090404763429e+00 1.012510438611e+00 1.058975406057e+00 1.192624813729e+00 1.299882980370e+00 1.336160699083e+00 1.307960203993e+00 1.199620131114e+00 1.045179924529e+00 9.858086967802e-01 1.110824932355e+00 1.329703305242e+00 1.501142877297e+00 1.541604782510e+00 1.434007138960e+00 1.228857981801e+00 1.052283469562e+00 1.054716515730e+00 1.224862988659e+00 1.406477573037e+00 1.482854947763e+00 1.417494931687e+00 1.246552857180e+00 1.076812135348e+00 1.043854089111e+00 1.162795209061e+00 1.305149973691e+00 1.358008322433e+00 1.286951017573e+00 1.140349012551e+00 1.047705693319e+00 1.131790469232e+00 1.343053599201e+00 1.534358880897e+00 1.603182164541e+00 1.516881888685e+00 1.312754171265e+00 1.106088734253e+00 1.061361770356e+00 1.212365181513e+00 1.407874125457e+00 1.511115179614e+00 1.469500385335e+00 1.307803164138e+00 1.126923858601e+00 1.075054217031e+00 1.197968329511e+00 1.369768453041e+00 1.479602726660e+00 1.488430825428e+00 1.410341558807e+00 1.274146482370e+00 1.147862344568e+00 1.116570053968e+00 1.199349978046e+00 1.308605262265e+00 1.383147740850e+00 1.390485218388e+00 1.331884765950e+00 1.237064884902e+00 1.152019043728e+00 1.114356897012e+00 1.125336081515e+00 1.151596373452e+00 1.156357714570e+00 1.124598148144e+00 1.070323786680e+00 1.030007789607e+00 1.038186572850e+00 1.094638291800e+00 1.161979728902e+00 1.196318508188e+00 1.174035546893e+00 1.104012117884e+00 1.030530327356e+00 1.015634320664e+00 1.085582540695e+00 1.197978225733e+00 1.283524305663e+00 1.293092390702e+00 1.214608277945e+00 1.078524495403e+00 9.576401943552e-01 9.344644042953e-01 1.015369454711e+00 1.120605877794e+00 1.174084306203e+00 1.149063960237e+00 1.073004654572e+00 1.017810942374e+00 1.051406810359e+00 1.162819921416e+00 1.275776473408e+00 1.321032271619e+00 1.259614962807e+00 1.231393361317e+00 1.214062963445e+00 1.242067078945e+00 1.320178840471e+00 1.404402084687e+00 1.445427919968e+00 1.421723775524e+00 1.351875090438e+00 1.290008746994e+00 1.293781077332e+00 1.370502466814e+00 1.467327871107e+00 1.519875672791e+00 1.493637683298e+00 1.398826996631e+00 1.290148390748e+00 1.243173048045e+00 1.291961529014e+00 1.390419128371e+00 1.462077888528e+00 1.459793706435e+00 1.386663803114e+00 1.295525896823e+00 1.263706585083e+00 1.327349716953e+00 1.439836928290e+00 1.521397307065e+00 1.519972996789e+00 1.433706199839e+00 1.314049710731e+00 1.248408619926e+00 1.293917370973e+00 1.411542440575e+00 1.509393651873e+00 1.518344464341e+00 1.419370540457e+00 1.247983694336e+00 1.092383885457e+00 1.055473045903e+00 1.148696782298e+00 1.276692449982e+00 1.350791365375e+00 1.362723670331e+00 1.331299993802e+00 1.243276473723e+00 1.180527763602e+00 1.154639926323e+00 1.194666937020e+00 1.280309203203e+00 1.362760179476e+00 1.403313608951e+00 1.392066370005e+00 1.349874155921e+00 1.317814663358e+00 1.330476825670e+00 1.386388095963e+00 1.448439106588e+00 1.473855745393e+00 1.441031771860e+00 1.362170447846e+00 1.283730878170e+00 1.265502429600e+00 1.331770015009e+00 1.444067798450e+00 1.537382749950e+00 1.564694565310e+00 1.515878444412e+00 1.421711529316e+00 1.346142676046e+00 1.351473782364e+00 1.443101430983e+00 1.565528038661e+00 1.655645938596e+00 1.681451693132e+00 1.650670914144e+00 1.602495606678e+00 1.583187438353e+00 1.610462573040e+00 1.658644445418e+00 1.683174874868e+00 1.656138126763e+00 1.585697047340e+00 1.515523813149e+00 1.499425964004e+00 1.554793275830e+00 1.639823676124e+00 1.735424232610e+00 1.802949305172e+00 1.833033989120e+00 1.768505519011e+00 1.645094532607e+00 1.518102360471e+00 1.491942692907e+00 1.588519532069e+00 1.732564383545e+00 1.833266246757e+00 1.839520729956e+00 1.752980281702e+00 1.623239314284e+00 1.527571218110e+00 1.521421452645e+00 1.588210017422e+00 1.659417564154e+00 1.675584602948e+00 1.618547616337e+00 1.514157380948e+00 1.418085456035e+00 1.381322319729e+00 1.407901295827e+00 1.454459589346e+00 1.474256111830e+00 1.451602327120e+00 1.407854902951e+00 1.384491316730e+00 1.408032983325e+00 1.463213781718e+00 1.506306881944e+00 1.500377731281e+00 1.439149387876e+00 1.353648745900e+00 1.299930929226e+00 1.319553841601e+00 1.398196466364e+00 1.479183239073e+00 1.510868120178e+00 1.474710005318e+00 1.391303160004e+00 1.311760156879e+00 1.287567470993e+00 1.326246870212e+00 1.384290897962e+00 1.409453703984e+00 1.394012505574e+00 1.359375538134e+00 1.331893309785e+00 1.342918647363e+00 1.402757865389e+00 1.488419856337e+00 1.558466024298e+00 1.576646441598e+00 1.527415654651e+00 1.423902356947e+00 1.310797096357e+00 1.253521636202e+00 1.295730834109e+00 1.414985978181e+00 1.544347152091e+00 1.623268347297e+00 1.621552793241e+00 1.544813075227e+00 1.434864444713e+00 1.360136063056e+00 1.377283092977e+00 1.478909660804e+00 1.599672397239e+00 1.669952740590e+00 1.648988017026e+00 1.534373393640e+00 1.366046625430e+00 1.226439702158e+00 1.207360971055e+00 1.321932897213e+00 1.486777101805e+00 1.608955960013e+00 1.634924881370e+00 1.555550072026e+00 1.405057097899e+00 1.259122968700e+00 1.209328956167e+00 1.286596180561e+00 1.424384452721e+00 1.531380619514e+00 1.550533300752e+00 1.469604459245e+00 1.319873876451e+00 1.172813183974e+00 1.114476765356e+00 1.172549977606e+00 1.282618702881e+00 1.359929216108e+00 1.357305240743e+00 1.276604384896e+00 1.168281238616e+00 1.117112768868e+00 1.180015590354e+00 1.320546095674e+00 1.450573146714e+00 1.500222949544e+00 1.441179482392e+00 1.291349507941e+00 1.120480218100e+00 1.041807645580e+00 1.123976453517e+00 1.298672963282e+00 1.449068942867e+00 1.499228244624e+00 1.425547464499e+00 1.256211661282e+00 1.078398176502e+00 1.024994134223e+00 1.152233171848e+00 1.357733690912e+00 1.514751241454e+00 1.551011897369e+00 1.449512985370e+00 1.249032803619e+00 1.058226201772e+00 1.038665016257e+00 1.230967547525e+00 1.493303662149e+00 1.688286191234e+00 1.743331355467e+00 1.639553745951e+00 1.408175468652e+00 1.141378425602e+00 1.004585479284e+00 1.116509949407e+00 1.365936763971e+00 1.585308655359e+00 1.682784450914e+00 1.630221177193e+00 1.450098443566e+00 1.217134937752e+00 1.061923660250e+00 1.100799641718e+00 1.287254964522e+00 1.482770042815e+00 1.594309696442e+00 1.589175147042e+00 1.482612624990e+00 1.331078428641e+00 1.219977041406e+00 1.217420659345e+00 1.309684910766e+00 1.420141938042e+00 1.480756897208e+00 1.462116081672e+00 1.373584525410e+00 1.256926859990e+00 1.172236155797e+00 1.164059652765e+00 1.224417116142e+00 1.304852196580e+00 1.360036027302e+00 1.370291779365e+00 1.342193490262e+00 1.300009299513e+00 1.271417310923e+00 1.271114319667e+00 1.293185202035e+00 1.319485638020e+00 1.334567096412e+00 1.334383661111e+00 1.326030553927e+00 1.321330981625e+00 1.328349844487e+00 1.346308384411e+00 1.367004239543e+00 1.380427543336e+00 1.379922365835e+00 1.364312950470e+00 1.337820412663e+00 1.309198830597e+00 1.290441075224e+00 1.294066767682e+00 1.327612377931e+00 1.387591251020e+00 1.458166291415e+00 1.516456897682e+00 1.541297892678e+00 1.521740850742e+00 1.463604600969e+00 1.392716870802e+00 1.349388759517e+00 1.366754817169e+00 1.443007404317e+00 1.539943424375e+00 1.609575027599e+00 1.618340576811e+00 1.558605233603e+00 1.453158419309e+00 1.353164562009e+00 1.318460623150e+00 1.373170354952e+00 1.481205214384e+00 1.579953328894e+00 1.622295386666e+00 1.593554399625e+00 1.514243792687e+00 1.434551793411e+00 1.411597269337e+00 1.467127902889e+00 1.566858656849e+00 1.651419312621e+00 1.675583586556e+00 1.625647316166e+00 1.522983781696e+00 1.419094491627e+00 1.373362521941e+00 1.409512147689e+00 1.492618950890e+00 1.561733886980e+00 1.572085399920e+00 1.512916815062e+00 1.410321521602e+00 1.320421892132e+00 1.301372144368e+00 1.365598651830e+00 1.467383926739e+00 1.545647010983e+00 1.562330370786e+00 1.514712671613e+00 1.434832901297e+00 1.377778827370e+00 1.389196401925e+00 1.466499309480e+00 1.561585206572e+00 1.620401910762e+00 1.612279240507e+00 1.539558851113e+00 1.437237343069e+00 1.361952945738e+00 1.359911343097e+00 1.427782952030e+00 1.516385223562e+00 1.572099384547e+00 1.566243708452e+00 1.503617996525e+00 1.420467836070e+00 1.370505055269e+00 1.391311094982e+00 1.471740173570e+00 1.562433734690e+00 1.613736873952e+00 1.600127641844e+00 1.527644467969e+00 1.432983413885e+00 1.371636825466e+00 1.385280102335e+00 1.465754408901e+00 1.562004022626e+00 1.619111183227e+00 1.604461170518e+00 1.516202860556e+00 1.385454507210e+00 1.273539440694e+00 1.248156077381e+00 1.329214640024e+00 1.467656534557e+00 1.592947365597e+00 1.654706431878e+00 1.633201027011e+00 1.539303659094e+00 1.412877494637e+00 1.315183813508e+00 1.300676614258e+00 1.373269195552e+00 1.483010392063e+00 1.569386124731e+00 1.592740751691e+00 1.542036558734e+00 1.434200343042e+00 1.310584084930e+00 1.225436584266e+00 1.216411218540e+00 1.273811301788e+00 1.351546663137e+00 1.404960158164e+00 1.412323478050e+00 1.377723940654e+00 1.325704242842e+00 1.289264041255e+00 1.291270421845e+00 1.330184023481e+00 1.385162308759e+00 1.434193281041e+00 1.467173852369e+00 1.487222559333e+00 1.503271978270e+00 1.519879535004e+00 1.531432275202e+00 1.525796998038e+00 1.494756107929e+00 1.444327871455e+00 1.398720160381e+00 1.391069469557e+00 1.439486862061e+00 1.528002129626e+00 1.615502111287e+00 1.660929305775e+00 1.642528939164e+00 1.567551303959e+00 1.474923989385e+00 1.424397175133e+00 1.459432424395e+00 1.566579661539e+00 1.686620611605e+00 1.759750777019e+00 1.754322459465e+00 1.676639713612e+00 1.572118777972e+00 1.511792650785e+00 1.547358873037e+00 1.661272907039e+00 1.781569428395e+00 1.836997450454e+00 1.789847421968e+00 1.647775692634e+00 1.471078412872e+00 1.368207321435e+00 1.429491824511e+00 1.623787634882e+00 1.835328535164e+00 1.964220944251e+00 1.958542698873e+00 1.815790857996e+00 1.585909120488e+00 1.377914663186e+00 1.330506241214e+00 1.479453418178e+00 1.707378368467e+00 1.882055645258e+00 1.928026895896e+00 1.826043854159e+00 1.608937189896e+00 1.365719104906e+00 1.235073073354e+00 1.308104312113e+00 1.507987163385e+00 1.693087417638e+00 1.772043600584e+00 1.713870567933e+00 1.540242178053e+00 1.326278589951e+00 1.196518092491e+00 1.249740678399e+00 1.439444466483e+00 1.639610361161e+00 1.759941784819e+00 1.764701448063e+00 1.664125559056e+00 1.507775002559e+00 1.373514709649e+00 1.331715033690e+00 1.387540139417e+00 1.478648228067e+00 1.537008822586e+00 1.529436726368e+00 1.464127010045e+00 1.383525866483e+00 1.343193230887e+00 1.372033323765e+00 1.445815608823e+00 1.510331574694e+00 1.521460025297e+00 1.466299099747e+00 1.369024220465e+00 1.286561052735e+00 1.280985153671e+00 1.366598855868e+00 1.494011773000e+00 1.595382558594e+00 1.624039891313e+00 1.566837977400e+00 1.446015511761e+00 1.316786475665e+00 1.249465129946e+00 1.280349898377e+00 1.374344032609e+00 1.460456736531e+00 1.484101695213e+00 1.426991007265e+00 1.310343900971e+00 1.192955720351e+00 1.150196069657e+00 1.213640528893e+00 1.334541771438e+00 1.434291416882e+00 1.457280144691e+00 1.385727587232e+00 1.242053200952e+00 1.090749071199e+00 1.023594090251e+00 1.086283209849e+00 1.219185196356e+00 1.326361815826e+00 1.343342387332e+00 1.248599368246e+00 1.063837513747e+00 8.633176240260e-01 7.790461880163e-01 8.862102541353e-01 1.080208372467e+00 1.232101523472e+00 1.273686512001e+00 1.187063956842e+00 1.000435340683e+00 8.032070320218e-01 7.557402272792e-01 9.233393834633e-01 1.165568548651e+00 1.350446907326e+00 1.413569919799e+00 1.338432103725e+00 1.151104720720e+00 9.291843833344e-01 8.131021102990e-01 9.041176513493e-01 1.105170661840e+00 1.273158142304e+00 1.331698936237e+00 1.260639349347e+00 1.087689530871e+00 8.965975064782e-01 8.278824744665e-01 9.523202508920e-01 1.160543776919e+00 1.324913165019e+00 1.379232827068e+00 1.308292253407e+00 1.142054225039e+00 9.615393046156e-01 8.923655141487e-01 9.970506197939e-01 1.184944429827e+00 1.339611581544e+00 1.396957427686e+00 1.341049654127e+00 1.196655840889e+00 1.028453803809e+00 9.317514063643e-01 9.680475363359e-01 1.090599826776e+00 1.207245379436e+00 1.258911514765e+00 1.230245140989e+00 1.142572491605e+00 1.046089581616e+00 1.000784558859e+00 1.034807558415e+00 1.120084570765e+00 1.205788306726e+00 1.256630677586e+00 1.262066520653e+00 1.230488185616e+00 1.179421756017e+00 1.125641765885e+00 1.079493152033e+00 1.046717141126e+00 1.034487191362e+00 1.052272629971e+00 1.102703667218e+00 1.171792466938e+00 1.231487199884e+00 1.252573042125e+00 1.218249504053e+00 1.134803448912e+00 1.039092895375e+00 9.937704487670e-01 1.045727071752e+00 1.173833025004e+00 1.310973536354e+00 1.398050836496e+00 1.406132314083e+00 1.340735279150e+00 1.241994815895e+00 1.174817209998e+00 1.190355434790e+00 1.277041066381e+00 1.372749017880e+00 1.418568555243e+00 1.389082041399e+00 1.300524642262e+00 1.210002302863e+00 1.192335076740e+00 1.277532979723e+00 1.416795561218e+00 1.533395234128e+00 1.574799874901e+00 1.529295229893e+00 1.428863937688e+00 1.343356105684e+00 1.345680445412e+00 1.446728747797e+00 1.583496572486e+00 1.679502353676e+00 1.690027653825e+00 1.615188391241e+00 1.501167924660e+00 1.427513614509e+00 1.457434065516e+00 1.575100218086e+00 1.701309929168e+00 1.760209958547e+00 1.715557454707e+00 1.580894653562e+00 1.423163275263e+00 1.348170007225e+00 1.424173648391e+00 1.602506551004e+00 1.775445232340e+00 1.862219165635e+00 1.833007036754e+00 1.709664213843e+00 1.562362928900e+00 1.487153939660e+00 1.537236706655e+00 1.666371565207e+00 1.778966664299e+00 1.803788370055e+00 1.720830862307e+00 1.566337988589e+00 1.429962657058e+00 1.414950981244e+00 1.540257317610e+00 1.715930599678e+00 1.835771685124e+00 1.837228340163e+00 1.712512898294e+00 1.512375948798e+00 1.349209682632e+00 1.351636447085e+00 1.530085856317e+00 1.764509742922e+00 1.937069443439e+00 1.986631004434e+00 1.907804989402e+00 1.746474293135e+00 1.592761128404e+00 1.545053813075e+00 1.630004264048e+00 1.775649533836e+00 1.887319552445e+00 1.908821136925e+00 1.835618839419e+00 1.711548487273e+00 1.614471779388e+00 1.613278871328e+00 1.708902325375e+00 1.835699316339e+00 1.921073952498e+00 1.926056644828e+00 1.854898057533e+00 1.750887803995e+00 1.679203042853e+00 1.688149632316e+00 1.770351543969e+00 1.872455819153e+00 1.939405298033e+00 1.943837485829e+00 1.892404230439e+00 1.818791820377e+00 1.765723789887e+00 1.758388174695e+00 1.787265816704e+00 1.818961792627e+00 1.822868731025e+00 1.790196962752e+00 1.737882881532e+00 1.698725991357e+00 1.700031901942e+00 1.742675304954e+00 1.800822523819e+00 1.842036558236e+00 1.847344296423e+00 1.819775015457e+00 1.780985440475e+00 1.757804440051e+00 1.763790264738e+00 1.789005028454e+00 1.808117153653e+00 1.798871614085e+00 1.756586589026e+00 1.698714082744e+00 1.657211661533e+00 1.658397685318e+00 1.701355774327e+00 1.756022299253e+00 1.783150168097e+00 1.756295491284e+00 1.674532450055e+00 1.567020670564e+00 1.487311054119e+00 1.486749597404e+00 1.573018554553e+00 1.701603579212e+00 1.811995394622e+00 1.860404177212e+00 1.831477832754e+00 1.740165113511e+00 1.628787629027e+00 1.554321737891e+00 1.557827491233e+00 1.632379248451e+00 1.729996963783e+00 1.798225170982e+00 1.805575132683e+00 1.749271420621e+00 1.654296634249e+00 1.565479475766e+00 1.527530743439e+00 1.555620358278e+00 1.624020210340e+00 1.688530885228e+00 1.715450864062e+00 1.695822771372e+00 1.646679761715e+00 1.602426033117e+00 1.595401072046e+00 1.632682297475e+00 1.690157417156e+00 1.730731996336e+00 1.727190132868e+00 1.675411907891e+00 1.597285240879e+00 1.532831720783e+00 1.518058424016e+00 1.556881844281e+00 1.616196390444e+00 1.650729109552e+00 1.629917836436e+00 1.551658955866e+00 1.445833370198e+00 1.366462691883e+00 1.361868069686e+00 1.432350581139e+00 1.527919359250e+00 1.589368520325e+00 1.580536382847e+00 1.499428866857e+00 1.379951210646e+00 1.284685892164e+00 1.272733754844e+00 1.347119091843e+00 1.450179870361e+00 1.514673269408e+00 1.499994788754e+00 1.401534430474e+00 1.251516923643e+00 1.115386709849e+00 1.065823880384e+00 1.119510149788e+00 1.216635705818e+00 1.283893755285e+00 1.280648116445e+00 1.206953362324e+00 1.101412534389e+00 1.030567775716e+00 1.048134213989e+00 1.140838117219e+00 1.244352174386e+00 1.300894706220e+00 1.285275327340e+00 1.208195183897e+00 1.113311413113e+00 1.062267956809e+00 1.092492480080e+00 1.179955934641e+00 1.265226103795e+00 1.300052300162e+00 1.266055173060e+00 1.176661709805e+00 1.073678335581e+00 1.013281818253e+00 1.029567793937e+00 1.102969621116e+00 1.183172946009e+00 1.230313483360e+00 1.230587554071e+00 1.194399152302e+00 1.147591935421e+00 1.117081902801e+00 1.114864510278e+00 1.132655971064e+00 1.153005879823e+00 1.164059279808e+00 1.165229289976e+00 1.162793482110e+00 1.160743637116e+00 1.154706040831e+00 1.134493757684e+00 1.093223589617e+00 1.036606297303e+00 9.860962102039e-01 9.695539265160e-01 9.988264102899e-01 1.055321908856e+00 1.103268477855e+00 1.113025919213e+00 1.075043593310e+00 1.005042220777e+00 9.416354735019e-01 9.275349250366e-01 9.731436597134e-01 1.044092560732e+00 1.092431843157e+00 1.086810997793e+00 1.023497406497e+00 9.286622413567e-01 8.532483725259e-01 8.449149760770e-01 9.007795056743e-01 9.691217720085e-01 9.983417698795e-01 9.654979495920e-01 8.834262891991e-01 8.022387935422e-01 7.910391616065e-01 8.733263905578e-01 9.966188032376e-01 1.092144483987e+00 1.118075506908e+00 1.067392695292e+00 9.695618836762e-01 8.893078170065e-01 8.965615761058e-01 9.964486489942e-01 1.123621460667e+00 1.210064735061e+00 1.219549127502e+00 1.151630518807e+00 1.041035032647e+00 9.521682941560e-01 9.465079786244e-01 1.023448510910e+00 1.122613329663e+00 1.185367505113e+00 1.186947620268e+00 1.139921594506e+00 1.087621535647e+00 1.081297075666e+00 1.138285568654e+00 1.224877353973e+00 1.289354279892e+00 1.297907530995e+00 1.249524603841e+00 1.178146348627e+00 1.140829515605e+00 1.178832701577e+00 1.276314583074e+00 1.375398688985e+00 1.421830237457e+00 1.389809865450e+00 1.289357005170e+00 1.167869599392e+00 1.099078270277e+00 1.134408258952e+00 1.248482944772e+00 1.368620051293e+00 1.435855911479e+00 1.427191177857e+00 1.356463578796e+00 1.269101890641e+00 1.224319550349e+00 1.255452624908e+00 1.340551672208e+00 1.426425500663e+00 1.470003292773e+00 1.456553774998e+00 1.400065512537e+00 1.334520264601e+00 1.295775044166e+00 1.298277592576e+00 1.326734556716e+00 1.353311928682e+00 1.360502463458e+00 1.350811434646e+00 1.341574816933e+00 1.349463898970e+00 1.375179023895e+00 1.402102640607e+00 1.410350816632e+00 1.393076195308e+00 1.364446014830e+00 1.354174903848e+00 1.386750495382e+00 1.458481853919e+00 1.537476077888e+00 1.585780174863e+00 1.580981810231e+00 1.527307533854e+00 1.456787024158e+00 1.416731632013e+00 1.438741047275e+00 1.510432711901e+00 1.585802965293e+00 1.620349914681e+00 1.595788525244e+00 1.528809825205e+00 1.467007677228e+00 1.464273753502e+00 1.537280679692e+00 1.647954707421e+00 1.736170803598e+00 1.758234185701e+00 1.705127107226e+00 1.607306752204e+00 1.527710146736e+00 1.529125299202e+00 1.620856550142e+00 1.748219871243e+00 1.839969068423e+00 1.849107817831e+00 1.767375853677e+00 1.627874686658e+00 1.499432843478e+00 1.457195261758e+00 1.522611503424e+00 1.641342780267e+00 1.736674026836e+00 1.759111843299e+00 1.700787392395e+00 1.594358467822e+00 1.502147822223e+00 1.484088399937e+00 1.550082207423e+00 1.652000558676e+00 1.727913785712e+00 1.739832557914e+00 1.685149889907e+00 1.594284041523e+00 1.517987995383e+00 1.499510842853e+00 1.542463224480e+00 1.609738199617e+00 1.655166614665e+00 1.650651543146e+00 1.594799408826e+00 1.509942581699e+00 1.431637952249e+00 1.391146602735e+00 1.397722397943e+00 1.436533257716e+00 1.484365078642e+00 1.524779412997e+00 1.551687139588e+00 1.564877125855e+00 1.564717063062e+00 1.551158465614e+00 1.527513658979e+00 1.504742935065e+00 1.500292749397e+00 1.527795797745e+00 1.583803807275e+00 1.645192952460e+00 1.680980840123e+00 1.668831324897e+00 1.607838286729e+00 1.524667324058e+00 1.467947088144e+00 1.480840346767e+00 1.562576180551e+00 1.665074096056e+00 1.728896202833e+00 1.715409820241e+00 1.621931599428e+00 1.488411993289e+00 1.393387358113e+00 1.412557843657e+00 1.544675548772e+00 1.710199699196e+00 1.822209331656e+00 1.828154606880e+00 1.719052053534e+00 1.532323744260e+00 1.353083468169e+00 1.288672919347e+00 1.376813942165e+00 1.537268041953e+00 1.662282004260e+00 1.686491786504e+00 1.596865103844e+00 1.431166283608e+00 1.275554147167e+00 1.233071990703e+00 1.330339212371e+00 1.484084181125e+00 1.593859504659e+00 1.603215236943e+00 1.507558408639e+00 1.353316312546e+00 1.232540838730e+00 1.236743305619e+00 1.363296970982e+00 1.518528781079e+00 1.610819022678e+00 1.592715387665e+00 1.463779224765e+00 1.270124869673e+00 1.103736888677e+00 1.066668968657e+00 1.166805812641e+00 1.305074867605e+00 1.385540131099e+00 1.363116578792e+00 1.242487521031e+00 1.076284009689e+00 9.615324475729e-01 9.847196216552e-01 1.118865515814e+00 1.260845122922e+00 1.332278552132e+00 1.302968734011e+00 1.186915979535e+00 1.041023336147e+00 9.561726051968e-01 9.964254222620e-01 1.122761424699e+00 1.243515949400e+00 1.292536150589e+00 1.245505298006e+00 1.116935527112e+00 9.594292251567e-01 8.579988547847e-01 8.776281148921e-01 9.849686950578e-01 1.092366993274e+00 1.137772576013e+00 1.100357465143e+00 9.961366960281e-01 8.754880846694e-01 8.119815390801e-01 8.494231830085e-01 9.501533851715e-01 1.042023956773e+00 1.075622664931e+00 1.035079941519e+00 9.354383071473e-01 8.207317387718e-01 7.545325050230e-01 7.765535914635e-01 8.568924812637e-01 9.319109189104e-01 9.555934239471e-01 9.113041840591e-01 8.101354306188e-01 6.910134772086e-01 6.179424795992e-01 6.402361173418e-01 7.313176753726e-01 8.247661720330e-01 8.739846837894e-01 8.614533536895e-01 7.945196758034e-01 7.033080508489e-01 6.362450580240e-01 6.345270623352e-01 6.899496487384e-01 7.546573398441e-01 7.858640689816e-01 7.635005933600e-01 6.908242760741e-01 5.944431623968e-01 5.236114138577e-01 5.254267140930e-01 5.905008904351e-01 6.649423101118e-01 7.053277842251e-01 6.944721752512e-01 6.405460331575e-01 5.773789571352e-01 5.572705082178e-01 6.101893306434e-01 7.081762871178e-01 8.013943669301e-01 8.553902899758e-01 8.579363499810e-01 8.178295302870e-01 7.624213577321e-01 7.285923583368e-01 7.396920908575e-01 7.849654719745e-01 8.317646430376e-01 8.525753858015e-01 8.387261791376e-01 8.023177542887e-01 7.708697813561e-01 7.712549682689e-01 8.074125312026e-01 8.568818654842e-01 8.908850595250e-01 8.929351002181e-01 8.661182220800e-01 8.321279373765e-01 8.207112853812e-01 8.479838785485e-01 9.013329855085e-01 9.507755176183e-01 9.706546269349e-01 9.519236253909e-01 9.051762859222e-01 8.568937407621e-01 8.358355587989e-01 8.513627538971e-01 8.850040036702e-01 9.076348896903e-01 9.008961336928e-01 8.674673367004e-01 8.311023098544e-01 8.244318954664e-01 8.629047327831e-01 9.287838824601e-01 9.873439525274e-01 1.011584247752e+00 9.946727257116e-01 9.524907645160e-01 9.178847981734e-01 9.212974275124e-01 9.647720061539e-01 1.019433619372e+00 1.050009263327e+00 1.036996355803e+00 9.860419466350e-01 9.283628830167e-01 9.075237723614e-01 9.455279004064e-01 1.018989855753e+00 1.081019110257e+00 1.095347899673e+00 1.053107582701e+00 9.790332568163e-01 9.294465180970e-01 9.614164375294e-01 1.075454583591e+00 1.214864860266e+00 1.318656985762e+00 1.351222687230e+00 1.308909256525e+00 1.221179462674e+00 1.145960594770e+00 1.142815166033e+00 1.222657325431e+00 1.337276411953e+00 1.425842547460e+00 1.451227397775e+00 1.409982791178e+00 1.331613850246e+00 1.268995199247e+00 1.269634356411e+00 1.336717002274e+00 1.427466305647e+00 1.491353672445e+00 1.500237873459e+00 1.457763848324e+00 1.396750571439e+00 1.364229571433e+00 1.390686734292e+00 1.464509819223e+00 1.543430472252e+00 1.586818787326e+00 1.576437524883e+00 1.521671703703e+00 1.454425297212e+00 1.413054867410e+00 1.417388658174e+00 1.453962052251e+00 1.489439790076e+00 1.496516448070e+00 1.469804020068e+00 1.427557600216e+00 1.400635884842e+00 1.410931711745e+00 1.453339643283e+00 1.500297090682e+00 1.523449413995e+00 1.511852420358e+00 1.478175976632e+00 1.452326151732e+00 1.462073324804e+00 1.510302325064e+00 1.571064544422e+00 1.608615255599e+00 1.599350182664e+00 1.543685804728e+00 1.467728578303e+00 1.413108157131e+00 1.411542359108e+00 1.458429196430e+00 1.516069897472e+00 1.542705181862e+00 1.516696640392e+00 1.446251822395e+00 1.368277347158e+00 1.332742155017e+00 1.368126473099e+00 1.455425475385e+00 1.545846801666e+00 1.596569590577e+00 1.590435027273e+00 1.539882473949e+00 1.481276715259e+00 1.457118172545e+00 1.487517485212e+00 1.554366982670e+00 1.617564627572e+00 1.642920056355e+00 1.618269810098e+00 1.556531986052e+00 1.489306701028e+00 1.450696294714e+00 1.455272763729e+00 1.488226373423e+00 1.519360929868e+00 1.525306728925e+00 1.502293052920e+00 1.466540737556e+00 1.444107036465e+00 1.453191082792e+00 1.490118148502e+00 1.532404950362e+00 1.555175608948e+00 1.545695725225e+00 1.509140670581e+00 1.465645554617e+00 1.439226801133e+00 1.442236355191e+00 1.466427033998e+00 1.489313295839e+00 1.489239273967e+00 1.456966624194e+00 1.399622799188e+00 1.337663997140e+00 1.295058855770e+00 1.285033877151e+00 1.301256455488e+00 1.323318560072e+00 1.330793378070e+00 1.314105305036e+00 1.278127458407e+00 1.239662589532e+00 1.219223831878e+00 1.228695045945e+00 1.262737911458e+00 1.301611950459e+00 1.322110148028e+00 1.307537386962e+00 1.253341605945e+00 1.169838820282e+00 1.082534423357e+00 1.025951526928e+00 1.024879044508e+00 1.072627573661e+00 1.133907680743e+00 1.168816523301e+00 1.151042651438e+00 1.075912760447e+00 9.655096376653e-01 8.715824472109e-01 8.581599093227e-01 9.426769431736e-01 1.072253203170e+00 1.178726468598e+00 1.217298694462e+00 1.173583492839e+00 1.065666576828e+00 9.474937692774e-01 8.985586959437e-01 9.625136577135e-01 1.092164419345e+00 1.204405783925e+00 1.240032916946e+00 1.175801277957e+00 1.025704605563e+00 8.482695784772e-01 7.531316687529e-01 8.243287277717e-01 9.952004469482e-01 1.147992258249e+00 1.211658472021e+00 1.161363368841e+00 1.011988600492e+00 8.235118516545e-01 7.117176094389e-01 7.754724138534e-01 9.474093672629e-01 1.101370971173e+00 1.165074763475e+00 1.115596108403e+00 9.696805156953e-01 7.861091407655e-01 6.715207835469e-01 7.128848271069e-01 8.469730517783e-01 9.569947207760e-01 9.779851004313e-01 8.946719613722e-01 7.348122337720e-01 5.806968495797e-01 5.658339395879e-01 7.078962300203e-01 8.771160278071e-01 9.805481885295e-01 9.819155525616e-01 8.852079517572e-01 7.341753914807e-01 6.205956855710e-01 6.435584461871e-01 7.741935759863e-01 9.028365527167e-01 9.585594314155e-01 9.173778303490e-01 7.932943883767e-01 6.403814705136e-01 5.566892781987e-01 6.104763895685e-01 7.318821019110e-01 8.213563506417e-01 8.296375356349e-01 7.520139078143e-01 6.261023672851e-01 5.410885298477e-01 5.906023687122e-01 7.367279700573e-01 8.770689749837e-01 9.499370373255e-01 9.362130637623e-01 8.526835291128e-01 7.522243533051e-01 7.119241521424e-01 7.694417707927e-01 8.748080919319e-01 9.543530490122e-01 9.646055605599e-01 8.995368849510e-01 7.904964867135e-01 7.053543053333e-01 7.142700548026e-01 8.090006209398e-01 9.143054534359e-01 9.673802351607e-01 9.427692483084e-01 8.521693943218e-01 7.456214241048e-01 7.022308878056e-01 7.650921556845e-01 8.842455108766e-01 9.826641526028e-01 1.013579063953e+00 9.663381649585e-01 8.640317220302e-01 7.616060719435e-01 7.264458072450e-01 7.769877386147e-01 8.588326332377e-01 9.077435944131e-01 8.906528406919e-01 8.104384259921e-01 7.058326477918e-01 6.457318520227e-01 6.807395323395e-01 7.790136339732e-01 8.703812661270e-01 9.090316461142e-01 8.841003964753e-01 8.165739182465e-01 7.532658178342e-01 7.428842895811e-01 7.912431380061e-01 8.556023124666e-01 8.890657199936e-01 8.698005858433e-01 8.069672108075e-01 7.381999217748e-01 7.122649893032e-01 7.458560343005e-01 8.026484761010e-01 8.313564898779e-01 8.019207875786e-01 7.179303459848e-01 6.239109951297e-01 6.004612750207e-01 6.889006506046e-01 8.305050467640e-01 9.472658502395e-01 9.936925181282e-01 9.590126267710e-01 8.675698430798e-01 7.812445288698e-01 7.779930871455e-01 8.753073758403e-01 1.008041701523e+00 1.103382958570e+00 1.120447838345e+00 1.053347291797e+00 9.313788859002e-01 8.198142658893e-01 7.970092865780e-01 8.781397587733e-01 9.953125976279e-01 1.076313012969e+00 1.084698100388e+00 1.020854867702e+00 9.192431739400e-01 8.420041063038e-01 8.460512765700e-01 9.270882258746e-01 1.027991511111e+00 1.097011248942e+00 1.112527754052e+00 1.081874760496e+00 1.032735989006e+00 9.973552813646e-01 9.911142112697e-01 1.002557741979e+00 1.007816821518e+00 9.930470668179e-01 9.655121851201e-01 9.489468504606e-01 9.638003503245e-01 1.005482388107e+00 1.045605863879e+00 1.054033761801e+00 1.018863663359e+00 9.567466021007e-01 9.121580323891e-01 9.319910669308e-01 1.018721999970e+00 1.124718489445e+00 1.194478701753e+00 1.194536300363e+00 1.123360152674e+00 1.015600198630e+00 9.388734185707e-01 9.557212193681e-01 1.056266040169e+00 1.168206601818e+00 1.223959554860e+00 1.190604980775e+00 1.075234148800e+00 9.301589119968e-01 8.518287735821e-01 9.145303098799e-01 1.072593282789e+00 1.224564397411e+00 1.301766619309e+00 1.280994509680e+00 1.181649851735e+00 1.065323447088e+00 1.019693622339e+00 1.090661618206e+00 1.229230538466e+00 1.351265169232e+00 1.400805908220e+00 1.363605867233e+00 1.265401309315e+00 1.165227229086e+00 1.128927008868e+00 1.175194101802e+00 1.256167155449e+00 1.306748845437e+00 1.289567753154e+00 1.208812891178e+00 1.110531222012e+00 1.066193694389e+00 1.117593033636e+00 1.229412131977e+00 1.328026948185e+00 1.358712777397e+00 1.305980553436e+00 1.197405244852e+00 1.100758500565e+00 1.092617999850e+00 1.185781123277e+00 1.312846874595e+00 1.394724993262e+00 1.385472443299e+00 1.281250568802e+00 1.122549367728e+00 9.936823613162e-01 9.841587947159e-01 1.091499806323e+00 1.222257135815e+00 1.290536818402e+00 1.256153720182e+00 1.124906128893e+00 9.503729184497e-01 8.361805778422e-01 8.753811375842e-01 1.027000688332e+00 1.176841252193e+00 1.248508279542e+00 1.215930449813e+00 1.095741664595e+00 9.454277989298e-01 8.545788084635e-01 8.839330680419e-01 9.903140407791e-01 1.084258784010e+00 1.108176468914e+00 1.049036529337e+00 9.338239917393e-01 8.241896947049e-01 7.900090377955e-01 8.428494731606e-01 9.216934631574e-01 9.631045872661e-01 9.412776015782e-01 8.721549925090e-01 8.083805470138e-01 8.110401785492e-01 8.885799546733e-01 9.864176021916e-01 1.044397199445e+00 1.032177245795e+00 9.569713190660e-01 8.652455922450e-01 8.296584463924e-01 8.893621450766e-01 1.000409638427e+00 1.086751682055e+00 1.096038006291e+00 1.013377923483e+00 8.657868246457e-01 7.323024241939e-01 7.253751654830e-01 8.599633601342e-01 1.028676795943e+00 1.137174853589e+00 1.140112935927e+00 1.034165577943e+00 8.596427698429e-01 7.145119489812e-01 7.276120860521e-01 8.912233206604e-01 1.074921939448e+00 1.184660487460e+00 1.180328573071e+00 1.062776069838e+00 8.726739849113e-01 7.008596775120e-01 6.723817528278e-01 7.957498452196e-01 9.443234563560e-01 1.022436051281e+00 9.925736283968e-01 8.603240116571e-01 6.745201822825e-01 5.456015750321e-01 5.962495375237e-01 7.637507470206e-01 9.133693338834e-01 9.755846687241e-01 9.299288383348e-01 7.923915930473e-01 6.200166469603e-01 5.261931033509e-01 6.010108001448e-01 7.591755824591e-01 8.859258506065e-01 9.260531595226e-01 8.655317367874e-01 7.213158116109e-01 5.444701533548e-01 4.368361492856e-01 4.899131294068e-01 6.239110473743e-01 7.298950182568e-01 7.621629612664e-01 7.160270871405e-01 6.187332077439e-01 5.318786602381e-01 5.322193034117e-01 6.258655941307e-01 7.431685979259e-01 8.257221418826e-01 8.482452990661e-01 8.122933182175e-01 7.418351583070e-01 6.779884446816e-01 6.608699460672e-01 6.967614962813e-01 7.535548535225e-01 7.938149713464e-01 7.967126458320e-01 7.608704534089e-01 7.013591996799e-01 6.444148080733e-01 6.162383226740e-01 6.259008643998e-01 6.595707710401e-01 6.953259263045e-01 7.183572527509e-01 7.248399288047e-01 7.192902491669e-01 7.098142973131e-01 7.031377785229e-01 7.013190426921e-01 7.017846490520e-01 7.000558775618e-01 6.929767890630e-01 6.805769971983e-01 6.660652039459e-01 6.541783842047e-01 6.483245203160e-01 6.479537070118e-01 6.483111055051e-01 6.431329119132e-01 6.289793535925e-01 6.092557793091e-01 5.955746394994e-01 6.032027327711e-01 6.394196437165e-01 6.950307064131e-01 7.494921483777e-01 7.824342314744e-01 7.820642550531e-01 7.500435798595e-01 7.040621550843e-01 6.748648398168e-01 6.889064339419e-01 7.431881777642e-01 8.063733331530e-01 8.433726512226e-01 8.323386874153e-01 7.710945718743e-01 6.809205324042e-01 6.085830460148e-01 6.069285531549e-01 6.792517355954e-01 7.737464095080e-01 8.386584526413e-01 8.473744168749e-01 8.005389587808e-01 7.267968375931e-01 6.796126967108e-01 7.064742757528e-01 7.978887996538e-01 9.005510830950e-01 9.674984006887e-01 9.769570667031e-01 9.334972575065e-01 8.657298696648e-01 8.171190010141e-01 8.196461912863e-01 8.646070170012e-01 9.129667095092e-01 9.302434198957e-01 9.058378780505e-01 8.566291950950e-01 8.199851164573e-01 8.291155364964e-01 8.808295699646e-01 9.377077466929e-01 9.609262074194e-01 9.335520701203e-01 8.693017759539e-01 8.127280736041e-01 8.173230471237e-01 8.932136609319e-01 9.924705166555e-01 1.055292360051e+00 1.043721563652e+00 9.511635960601e-01 8.081704790198e-01 6.909810552431e-01 6.940171654475e-01 8.130959345419e-01 9.478916970005e-01 1.016142870913e+00 9.800092387554e-01 8.420915988186e-01 6.539219909540e-01 5.473954693256e-01 6.542862515178e-01 8.736059786004e-01 1.059813991976e+00 1.140010092446e+00 1.088609742351e+00 9.190737995928e-01 6.953007448453e-01 5.704370134669e-01 6.904881670842e-01 9.257278985514e-01 1.114813858214e+00 1.183857185944e+00 1.110286555658e+00 9.121228997092e-01 6.594316604693e-01 5.243287663848e-01 6.643628839287e-01 9.081313610689e-01 1.088422914680e+00 1.139877805336e+00 1.050425187591e+00 8.543308754573e-01 6.544336572964e-01 6.399701426901e-01 8.447520318720e-01 1.086999545387e+00 1.245407284154e+00 1.270965561926e+00 1.161547415591e+00 9.607172465167e-01 7.730326659664e-01 7.516611081336e-01 9.127740131175e-01 1.106861720880e+00 1.221372464595e+00 1.210818778856e+00 1.078993758535e+00 8.779857265092e-01 7.217988873285e-01 7.440776035665e-01 9.104867093367e-01 1.076609647452e+00 1.153517255028e+00 1.113581122868e+00 9.779564377489e-01 8.201189717483e-01 7.609806104671e-01 8.606208906133e-01 1.027225965280e+00 1.148708597466e+00 1.166058701207e+00 1.068563524407e+00 8.908645459297e-01 7.233361766775e-01 6.981789581437e-01 8.329006005686e-01 9.983517798499e-01 1.091665890499e+00 1.069958824334e+00 9.365658499974e-01 7.425078540373e-01 6.069865756847e-01 6.647443795743e-01 8.525089175124e-01 1.024054497752e+00 1.101234422154e+00 1.060104601560e+00 9.184284032915e-01 7.410215324325e-01 6.499214841087e-01 7.334686006462e-01 9.056732856604e-01 1.045637847424e+00 1.091374126520e+00 1.028222153618e+00 8.805614585409e-01 7.161038293969e-01 6.450542404460e-01 7.243506285712e-01 8.684014066630e-01 9.775540323176e-01 1.005554437371e+00 9.504998778848e-01 8.480436289381e-01 7.664678744507e-01 7.722057350450e-01 8.604870734351e-01 9.652895340374e-01 1.030173194148e+00 1.034176286547e+00 9.901054648888e-01 9.365606677317e-01 9.176630059710e-01 9.482532239275e-01 1.000049926080e+00 1.029967723715e+00 1.011175101637e+00 9.459750680080e-01 8.677569362054e-01 8.294512389700e-01 8.641631839127e-01
 9.184103442556e-01 9.628106697588e-01 9.512495764041e-01 8.847612493808e-01 7.917992732745e-01 7.237710926586e-01 7.250659255583e-01 7.862311102072e-01 8.556594910844e-01 8.897238790601e-01 8.736848999971e-01 8.220006766968e-01 7.711824836593e-01 7.593016536706e-01 7.935758886852e-01 8.447621405051e-01 8.776416584888e-01 8.752651101205e-01 8.440988332981e-01 8.077071132933e-01 7.909258784337e-01 7.998744507177e-01 8.179531476711e-01 8.234322292413e-01 8.077960855061e-01 7.816323555158e-01 7.670117386906e-01 7.785065190223e-01 8.076569642643e-01 8.302284050733e-01 8.265956562686e-01 7.960136583064e-01 7.598266204558e-01 7.503816255188e-01 7.833360047998e-01 8.392499249205e-01 8.780544529355e-01 8.909387428690e-01 8.976556330709e-01 8.951841758855e-01 8.891924500268e-01 8.664284759177e-01 8.505662115022e-01 8.649857183792e-01 9.120437954592e-01 9.699074751363e-01 1.009503026141e+00 1.014370037308e+00 9.893548170735e-01 9.580664040363e-01 9.480982320867e-01 9.683107328011e-01 1.000289771852e+00 1.015567542761e+00 9.979860969360e-01 9.548437657659e-01 9.143185031835e-01 9.064520461436e-01 9.347652423932e-01 9.705685806770e-01 9.785346864523e-01 9.422692147609e-01 8.758778623531e-01 8.220839553975e-01 8.258007991639e-01 8.872335344971e-01 9.589677876403e-01 9.912343408102e-01 9.620098143144e-01 8.859893909905e-01 8.140094546305e-01 8.080429950827e-01 8.793927275590e-01 9.737047410874e-01 1.030180555685e+00 1.020555663656e+00 9.577890615841e-01 8.943675158677e-01 8.961973042411e-01 9.788949301728e-01 1.088129370700e+00 1.160497321091e+00 1.175874636756e+00 1.129775514144e+00 1.046897799564e+00 9.563649844270e-01 9.003263568473e-01 9.154025249899e-01 9.797531308218e-01 1.036832237834e+00 1.044267165589e+00 9.943390937449e-01 9.157034713255e-01 8.622625980841e-01 8.749917239843e-01 9.382769948529e-01 9.986936839500e-01 1.015252822081e+00 9.830617982072e-01 9.354777413135e-01 9.267959561131e-01 9.850472667368e-01 1.078896678720e+00 1.149488801170e+00 1.154153662662e+00 1.084956070020e+00 9.746963111857e-01 8.938495395224e-01 9.094757357299e-01 1.010496383522e+00 1.121840272254e+00 1.179469777370e+00 1.159899619760e+00 1.081436334520e+00 9.977766976768e-01 9.714782772099e-01 1.019303678678e+00 1.094915898577e+00 1.140273066356e+00 1.128491889497e+00 1.074002294015e+00 1.024397843818e+00 1.027884977075e+00 1.085155261158e+00 1.146972076406e+00 1.166986637137e+00 1.131723090098e+00 1.070352251732e+00 1.000884932299e+00 9.373294063405e-01 9.250614264605e-01 9.786186685089e-01 1.066570261563e+00 1.137398840600e+00 1.155915165304e+00 1.116571301061e+00 1.042651750579e+00 9.755094840404e-01 9.493033241106e-01 9.629707766665e-01 9.848875294351e-01 9.854053578237e-01 9.589882131573e-01 9.250660632490e-01 9.113824271923e-01 9.273581006643e-01 9.528512509250e-01 9.569743051380e-01 9.234144262062e-01 8.639873235614e-01 8.177709909585e-01 8.263880318713e-01 8.910828969447e-01 9.690130016359e-01 1.013243619017e+00 9.998547589083e-01 9.349393618560e-01 8.531503175120e-01 8.045171032085e-01 8.178915353180e-01 8.708786277155e-01 9.154515685897e-01 9.180059319838e-01 8.737275045067e-01 8.055183832260e-01 7.537399256655e-01 7.497771079504e-01 7.870621371527e-01 8.306663170536e-01 8.519581353200e-01 8.611209929062e-01 8.673466297904e-01 9.068803072017e-01 9.700538334046e-01 1.032355074010e+00 1.057825073100e+00 1.028495891415e+00 9.790437655399e-01 9.593672082561e-01 9.902661524630e-01 1.041970491171e+00 1.066648091441e+00 1.038957329562e+00 9.733280383514e-01 9.209613159424e-01 9.347611812806e-01 1.011532755331e+00 1.093640135182e+00 1.125719409213e+00 1.089334291424e+00 1.011832797085e+00 9.583909824536e-01 9.859362904993e-01 1.078611122472e+00 1.165688650950e+00 1.188316704329e+00 1.131196329913e+00 1.029511356879e+00 9.603694991714e-01 9.883845985715e-01 1.088688039154e+00 1.176693235676e+00 1.187783779581e+00 1.107838847916e+00 9.795178140337e-01 8.966781391746e-01 9.382516637120e-01 1.066238450317e+00 1.178159987816e+00 1.206269398839e+00 1.141882228280e+00 1.035626924715e+00 9.817600691498e-01 1.041761825352e+00 1.167550842561e+00 1.255098075720e+00 1.278839351835e+00 1.229466580936e+00 1.114407898745e+00 9.789739359157e-01 9.607935562491e-01 1.111404540702e+00 1.320634983046e+00 1.462350211410e+00 1.470056427446e+00 1.340140262516e+00 1.135670363843e+00 9.923082935029e-01 1.039192492834e+00 1.221672768038e+00 1.385346818587e+00 1.433712691540e+00 1.346150452579e+00 1.171007143416e+00 1.022209585225e+00 1.020557149841e+00 1.147499311987e+00 1.272208517301e+00 1.300299828961e+00 1.216184235103e+00 1.086101936044e+00 1.044333768367e+00 1.173321637374e+00 1.387278907431e+00 1.550850522775e+00 1.582139455472e+00 1.465537700423e+00 1.254473749466e+00 1.078301876810e+00 1.085234647659e+00 1.257084731458e+00 1.436587325138e+00 1.509242886454e+00 1.441852216468e+00 1.275608009216e+00 1.122527248133e+00 1.113645198227e+00 1.250149893620e+00 1.396278994401e+00 1.465823944191e+00 1.459199801637e+00 1.369585798250e+00 1.237906296940e+00 1.139646590190e+00 1.149954850556e+00 1.257742503505e+00 1.367322660393e+00 1.422130979905e+00 1.401998605990e+00 1.320904249058e+00 1.218441737076e+00 1.142310709362e+00 1.118896258494e+00 1.133475626107e+00 1.147896855155e+00 1.133494073919e+00 1.088395441733e+00 1.037666072857e+00 1.018696279580e+00 1.051119741860e+00 1.115989167304e+00 1.171595868004e+00 1.183028585488e+00 1.139866341747e+00 1.063395479059e+00 1.004711491716e+00 1.017301615025e+00 1.104854580898e+00 1.213853951928e+00 1.281611644158e+00 1.270580069597e+00 1.179188872642e+00 1.046111994346e+00 9.464377785128e-01 9.488710560533e-01 1.039057633425e+00 1.137023543085e+00 1.178460193504e+00 1.147153666039e+00 1.077178467397e+00 1.039115884210e+00 1.087564088157e+00 1.200489715307e+00 1.306300437707e+00 1.350858217334e+00 1.327355728452e+00 1.266060438535e+00 1.243625229790e+00 1.275196671926e+00 1.352255041248e+00 1.430122509640e+00 1.464957481628e+00 1.441520970751e+00 1.381931780584e+00 1.336648662066e+00 1.350460114619e+00 1.419684933747e+00 1.493902654530e+00 1.519143673705e+00 1.471963010907e+00 1.372230615027e+00 1.279759432035e+00 1.261888554544e+00 1.330933756036e+00 1.428993292415e+00 1.485871118427e+00 1.466879761729e+00 1.386877141785e+00 1.305626813794e+00 1.294347797455e+00 1.370045464208e+00 1.475273772130e+00 1.535705781538e+00 1.511287894365e+00 1.413239885349e+00 1.303888854699e+00 1.268644239963e+00 1.340669789512e+00 1.460102460584e+00 1.537176568198e+00 1.515269934162e+00 1.389368488624e+00 1.209345218695e+00 1.074007059651e+00 1.073407815627e+00 1.183492891645e+00 1.298798676084e+00 1.360778647410e+00 1.346293936124e+00 1.296976118101e+00 1.205468177042e+00 1.149815667505e+00 1.145012891311e+00 1.200914971983e+00 1.283321557505e+00 1.346562008270e+00 1.364423530850e+00 1.340491257090e+00 1.304497676826e+00 1.295173578555e+00 1.331089336833e+00 1.393620744277e+00 1.442409493732e+00 1.444032252552e+00 1.390367675376e+00 1.305501981103e+00 1.240816919717e+00 1.246616324933e+00 1.327218865309e+00 1.434851637699e+00 1.511511920927e+00 1.522604771825e+00 1.468706061736e+00 1.386181390574e+00 1.334902422213e+00 1.361280582329e+00 1.456713138923e+00 1.568256039911e+00 1.644448971199e+00 1.663213347549e+00 1.636322784985e+00 1.599361556558e+00 1.588306598596e+00 1.611645876616e+00 1.644383640816e+00 1.651215705965e+00 1.615038291080e+00 1.551318670293e+00 1.503206644223e+00 1.512955821240e+00 1.583697363750e+00 1.670318210544e+00 1.749727527312e+00 1.811552854491e+00 1.829833486803e+00 1.761917906259e+00 1.616208052924e+00 1.488645117832e+00 1.482362973534e+00 1.600543224356e+00 1.753392946086e+00 1.848650738960e+00 1.840531598533e+00 1.737750363796e+00 1.597397789002e+00 1.502393747353e+00 1.506160079516e+00 1.582303729362e+00 1.655461852732e+00 1.666501224332e+00 1.601440439824e+00 1.491308684716e+00 1.395624715269e+00 1.364435094916e+00 1.395612876532e+00 1.440870897590e+00 1.453858722177e+00 1.422727400681e+00 1.373343136724e+00 1.349344670205e+00 1.374337805073e+00 1.427201328558e+00 1.461244112677e+00 1.441525640330e+00 1.367450253737e+00 1.277733467526e+00 1.233797586798e+00 1.271737111921e+00 1.362926722204e+00 1.442471039530e+00 1.460390721274e+00 1.405056357175e+00 1.306515227368e+00 1.225520986783e+00 1.215588741957e+00 1.272071046756e+00 1.337077228475e+00 1.360566323225e+00 1.336725462904e+00 1.297858247621e+00 1.270242275286e+00 1.284759176424e+00 1.347864966938e+00 1.432149075024e+00 1.495188358209e+00 1.503443840429e+00 1.446197641288e+00 1.342123025042e+00 1.240222802218e+00 1.203765610271e+00 1.263511178805e+00 1.384858204240e+00 1.501274088153e+00 1.559881761530e+00 1.539056576307e+00 1.452055170887e+00 1.346313041983e+00 1.289794295305e+00 1.327021728023e+00 1.435121080612e+00 1.545703710294e+00 1.596338975818e+00 1.555550692031e+00 1.429323136860e+00 1.264691475901e+00 1.147287844240e+00 1.157772936171e+00 1.286429771019e+00 1.443905323467e+00 1.546901496676e+00 1.552471974858e+00 1.459289000685e+00 1.306768946401e+00 1.172500967249e+00 1.141792618289e+00 1.230190172372e+00 1.364483710403e+00 1.459899944161e+00 1.468055291002e+00 1.382598550425e+00 1.237039094781e+00 1.100368803726e+00 1.050045957371e+00 1.104428988060e+00 1.200479934377e+00 1.262197651265e+00 1.250050932112e+00 1.169949955618e+00 1.071807025331e+00 1.032801114604e+00 1.096824650190e+00 1.223138004729e+00 1.331884614811e+00 1.363690247005e+00 1.298070320512e+00 1.157605906181e+00 1.012423383978e+00 9.644603698796e-01 1.056986620005e+00 1.214773188860e+00 1.336198369575e+00 1.360014941430e+00 1.272110247421e+00 1.106776649692e+00 9.545451486112e-01 9.382638814369e-01 1.081694526984e+00 1.273356635892e+00 1.403138691577e+00 1.413839520052e+00 1.298131770953e+00 1.101407538156e+00 9.374609709272e-01 9.567405690492e-01 1.161703548305e+00 1.405650964310e+00 1.570293366536e+00 1.597853861795e+00 1.478978200334e+00 1.251803584991e+00 1.015282551335e+00 9.322264506023e-01 1.078088689282e+00 1.318716790213e+00 1.508424332164e+00 1.574151091238e+00 1.498547958859e+00 1.311162700264e+00 1.093021237887e+00 9.770722920906e-01 1.055216886857e+00 1.250609581156e+00 1.431598660847e+00 1.520925963455e+00 1.496203571416e+00 1.378808694876e+00 1.228813494121e+00 1.131717330841e+00 1.146910356976e+00 1.247620656779e+00 1.354879082775e+00 1.406670104936e+00 1.380001584110e+00 1.288630826880e+00 1.176382820266e+00 1.101960993275e+00 1.103546898846e+00 1.166107582513e+00 1.240382102571e+00 1.285045628961e+00 1.285060643441e+00 1.250643335574e+00 1.208151808039e+00 1.184935125507e+00 1.192403262661e+00 1.220315226550e+00 1.248102350691e+00 1.260530586340e+00 1.255323248199e+00 1.241773918586e+00 1.233394724925e+00 1.238645807226e+00 1.255702225009e+00 1.274777514865e+00 1.285008638448e+00 1.280285516760e+00 1.261279999879e+00 1.234599513547e+00 1.210506295493e+00 1.200013619544e+00 1.211498936439e+00 1.246919679905e+00 1.299399515116e+00 1.354352950739e+00 1.394038007731e+00 1.403918839332e+00 1.379061261831e+00 1.329077066431e+00 1.279322925658e+00 1.262648568592e+00 1.298625426753e+00 1.375513058716e+00 1.456750626081e+00 1.503526566803e+00 1.492357444050e+00 1.423847589125e+00 1.326199887488e+00 1.250590306510e+00 1.246192361262e+00 1.319028337395e+00 1.424809346434e+00 1.507124391642e+00 1.529698859383e+00 1.487515286153e+00 1.408015100240e+00 1.343326248049e+00 1.343023491020e+00 1.413715578752e+00 1.512291496602e+00 1.582594400734e+00 1.588158846449e+00 1.524467939998e+00 1.420755370126e+00 1.332564026299e+00 1.313502314524e+00 1.370956526071e+00 1.458132416854e+00 1.515516663774e+00 1.506764096673e+00 1.430950155503e+00 1.323842723253e+00 1.248238943577e+00 1.257457647055e+00 1.345929693551e+00 1.454903384193e+00 1.523755039866e+00 1.521489718473e+00 1.454244247338e+00 1.363586126495e+00 1.312128082672e+00 1.343168998815e+00 1.440408036129e+00 1.544298883196e+00 1.598815007781e+00 1.577130925205e+00 1.487867863368e+00 1.373722871646e+00 1.298521900241e+00 1.308586200788e+00 1.390269194877e+00 1.484239652844e+00 1.534550666476e+00 1.515775311154e+00 1.438756283015e+00 1.347309151854e+00 1.301195709764e+00 1.335565971241e+00 1.427972232872e+00 1.520267010939e+00 1.561969690412e+00 1.532036027721e+00 1.444013094490e+00 1.343862806342e+00 1.293899803635e+00 1.330815995145e+00 1.430311334060e+00 1.530218369373e+00 1.575534923633e+00 1.539885417189e+00 1.430609608007e+00 1.290012197222e+00 1.189722176975e+00 1.194775233714e+00 1.302436670213e+00 1.445576523409e+00 1.554276740717e+00 1.587807346312e+00 1.538168266521e+00 1.428140994974e+00 1.307732877674e+00 1.239749030831e+00 1.261577209218e+00 1.351699399260e+00 1.452040034048e+00 1.511615263279e+00 1.505445160669e+00 1.436278151670e+00 1.331494995881e+00 1.235589597861e+00 1.191478637002e+00 1.211950526286e+00 1.270556899001e+00 1.326526899735e+00 1.351660239383e+00 1.339891738237e+00 1.305147021209e+00 1.272477484665e+00 1.263676384448e+00 1.283811712838e+00 1.320316908950e+00 1.355530570308e+00 1.379829056290e+00 1.396118811689e+00 1.414742740660e+00 1.442667387354e+00 1.474866446786e+00 1.495244978550e+00 1.486643579451e+00 1.443017790683e+00 1.377918958182e+00 1.325049138161e+00 1.323124936174e+00 1.385707006015e+00 1.485635538925e+00 1.574503954151e+00 1.611317842555e+00 1.578989573434e+00 1.491363853864e+00 1.394099382241e+00 1.350458738810e+00 1.398616543026e+00 1.513973234195e+00 1.631941086987e+00 1.695167321296e+00 1.677537023452e+00 1.591003547877e+00 1.485278137271e+00 1.431898355365e+00 1.476078650387e+00 1.591329418394e+00 1.703672647543e+00 1.746281835291e+00 1.687471245590e+00 1.540211295472e+00 1.368704690002e+00 1.281187250306e+00 1.356603766373e+00 1.549914352336e+00 1.746278749945e+00 1.854345402788e+00 1.829975234645e+00 1.676264970738e+00 1.447230437675e+00 1.255037338004e+00 1.233638056588e+00 1.397709019659e+00 1.620391616303e+00 1.778379752022e+00 1.806370493231e+00 1.691832415352e+00 1.471568957259e+00 1.237370667078e+00 1.128347415804e+00 1.221700025561e+00 1.424272340463e+00 1.598604743568e+00 1.663476245077e+00 1.594868505535e+00 1.418051362650e+00 1.209503932076e+00 1.093028340286e+00 1.158523336963e+00 1.347504388765e+00 1.536158536110e+00 1.642577117186e+00 1.637389095861e+00 1.534221431733e+00 1.383416824069e+00 1.260650424739e+00 1.229908582167e+00 1.288721518551e+00 1.373985717973e+00 1.423378743350e+00 1.410112702490e+00 1.346801493695e+00 1.277139885875e+00 1.252659580281e+00 1.293212533065e+00 1.368272250086e+00 1.425340981290e+00 1.426327975721e+00 1.364483889421e+00 1.268735845064e+00 1.197683646862e+00 1.207994111806e+00 1.302595173724e+00 1.426626587340e+00 1.515926317823e+00 1.530541803461e+00 1.463612002193e+00 1.342440900504e+00 1.225024299367e+00 1.177860073971e+00 1.224012814003e+00 1.317810243205e+00 1.389722796380e+00 1.392308312787e+00 1.314696171667e+00 1.185443863102e+00 1.071437291374e+00 1.051045684737e+00 1.141366586094e+00 1.275588221704e+00 1.372142873944e+00 1.380421961076e+00 1.288072531690e+00 1.122436689031e+00 9.558785499261e-01 8.939786789369e-01 9.815977145584e-01 1.136949351419e+00 1.254774008249e+00 1.272950903071e+00 1.172989438639e+00 9.769980312215e-01 7.581749555541e-01 6.594234802452e-01 7.725107735121e-01 9.745419088642e-01 1.128568645018e+00 1.169786682611e+00 1.082902326655e+00 8.958279668973e-01 6.962786197812e-01 6.510716526458e-01 8.238690129272e-01 1.060210461532e+00 1.232530330383e+00 1.283036469957e+00 1.198637310280e+00 1.006090837483e+00 7.835632762808e-01 6.807023821251e-01 7.963078807116e-01 1.005923510552e+00 1.168140540401e+00 1.217031769114e+00 1.138799677365e+00 9.642900327201e-01 7.803149552795e-01 7.316847491050e-01 8.732511749912e-01 1.078981280463e+00 1.228882483155e+00 1.266443281221e+00 1.182762467095e+00 1.012710426941e+00 8.442206247573e-01 8.076017837853e-01 9.417225447155e-01 1.134443853089e+00 1.276035597379e+00 1.312419776548e+00 1.234357402044e+00 1.072054394198e+00 8.983741865250e-01 8.207712579510e-01 8.932572010099e-01 1.040470581347e+00 1.162084408853e+00 1.204557500373e+00 1.159041041086e+00 1.053610150641e+00 9.479022631883e-01 9.118024592917e-01 9.695900464818e-01 1.075738638106e+00 1.168493021922e+00 1.211450738034e+00 1.198104842218e+00 1.144772788191e+00 1.080153913846e+00 1.031186487047e+00 1.009379195832e+00 1.008766863165e+00 1.018034540330e+00 1.032699013607e+00 1.055592716432e+00 1.087744830383e+00 1.120356012527e+00 1.136659393427e+00 1.122097088962e+00 1.075717280441e+00 1.017470462649e+00 9.853324773929e-01 1.012433488915e+00 1.095188079686e+00 1.194464718634e+00 1.266563733133e+00 1.285719811554e+00 1.251964793318e+00 1.191196146901e+00 1.145901554224e+00 1.149896359666e+00 1.199746173485e+00 1.258182288304e+00 1.285453893321e+00 1.263956451359e+00 1.207393637339e+00 1.157795484702e+00 1.162841407611e+00 1.235017384947e+00 1.337795902140e+00 1.418329268665e+00 1.441176402623e+00 1.402451869420e+00 1.332271211576e+00 1.285178655781e+00 1.307152098720e+00 1.394181200440e+00 1.495810086678e+00 1.557589158037e+00 1.551567441953e+00 1.486802839188e+00 1.408327450114e+00 1.378269958369e+00 1.429932186767e+00 1.533828179698e+00 1.624517385948e+00 1.647621574900e+00 1.584242577764e+00 1.459703292657e+00 1.344081045802e+00 1.324713650983e+00 1.430424005932e+00 1.597429312192e+00 1.735710488318e+00 1.785966701463e+00 1.733883428011e+00 1.611194804328e+00 1.490318431376e+00 1.453733411019e+00 1.526860453013e+00 1.650424944269e+00 1.739203388879e+00 1.737952151011e+00 1.639443521096e+00 1.488340158575e+00 1.375058491525e+00 1.387145851689e+00 1.520352719608e+00 1.681890456479e+00 1.777986363623e+00 1.758694343803e+00 1.625534742204e+00 1.435216086749e+00 1.298940115383e+00 1.326464933109e+00 1.505627041673e+00 1.720142244352e+00 1.867269568829e+00 1.897572149223e+00 1.812946819538e+00 1.662166602105e+00 1.531083265060e+00 1.502880909228e+00 1.587992974774e+00 1.715595455637e+00 1.803830315406e+00 1.808536745112e+00 1.733002368472e+00 1.623384741695e+00 1.550775394498e+00 1.566894378762e+00 1.658616040686e+00 1.762863297344e+00 1.819232403512e+00 1.800939001927e+00 1.721432660518e+00 1.628600257519e+00 1.583221635949e+00 1.617650520863e+00 1.708275011512e+00 1.798977708996e+00 1.842716404155e+00 1.822834103992e+00 1.755589847270e+00 1.681168306243e+00 1.642386378286e+00 1.655847785209e+00 1.700220253052e+00 1.736037608466e+00 1.734284441521e+00 1.691947803262e+00 1.632589762132e+00 1.593698633950e+00 1.602175676301e+00 1.653192102786e+00 1.714976268577e+00 1.753299252865e+00 1.751526323044e+00 1.717267295784e+00 1.676982018681e+00 1.659884493380e+00 1.677215814572e+00 1.713256316935e+00 1.737711973062e+00 1.726787243589e+00 1.677552168175e+00 1.611660970915e+00 1.566441501289e+00 1.571668112783e+00 1.624718114254e+00 1.690292821680e+00 1.724873606532e+00 1.700417932184e+00 1.616572299084e+00 1.504750040861e+00 1.422383028168e+00 1.424351356147e+00 1.517355894269e+00 1.652428505823e+00 1.766178965833e+00 1.814528164027e+00 1.783218539736e+00 1.688833361129e+00 1.575577221090e+00 1.501942319053e+00 1.508564706246e+00 1.585808381323e+00 1.683479534333e+00 1.749280937802e+00 1.753418568603e+00 1.695079352591e+00 1.600590320748e+00 1.514612432148e+00 1.479435384210e+00 1.506695229140e+00 1.569201000406e+00 1.624614337572e+00 1.642900487496e+00 1.618744468648e+00 1.571396104330e+00 1.534418845673e+00 1.535287124585e+00 1.574662973615e+00 1.625478507870e+00 1.652829886367e+00 1.634810730246e+00 1.573449703343e+00 1.495860604156e+00 1.443610699964e+00 1.447029332958e+00 1.499134416430e+00 1.559588648203e+00 1.583561318811e+00 1.545568092906e+00 1.450124104219e+00 1.334182595725e+00 1.257674400737e+00 1.267526328091e+00 1.352578157575e+00 1.452879981131e+00 1.508178886529e+00 1.486319583314e+00 1.390611781903e+00 1.260741937965e+00 1.165295763497e+00 1.164425612354e+00 1.251460334428e+00 1.358877058490e+00 1.418507580099e+00 1.393759208374e+00 1.284912961680e+00 1.129170364418e+00 9.974514712487e-01 9.638507573377e-01 1.033535778361e+00 1.134732885173e+00 1.194434942391e+00 1.177929200212e+00 1.091927361777e+00 9.824756893775e-01 9.232560230189e-01 9.640756009186e-01 1.074449650194e+00 1.180660076294e+00 1.226929579807e+00 1.193332270501e+00 1.096506398561e+00 9.882677683649e-01 9.404447773767e-01 9.906556726210e-01 1.099810470855e+00 1.197314807029e+00 1.233555571894e+00 1.192540918986e+00 1.090915833635e+00 9.752450724482e-01 9.093117426700e-01 9.317407170278e-01 1.016647108915e+00 1.105597312619e+00 1.156279567143e+00 1.156013455110e+00 1.117683453544e+00 1.070218193764e+00 1.042970212390e+00 1.047519692646e+00 1.072145101507e+00 1.095660592016e+00 1.104371898838e+00 1.098304174775e+00 1.086785526964e+00 1.078319246975e+00 1.072231234225e+00 1.059154154094e+00 1.029835087510e+00 9.850751601106e-01 9.399531031644e-01 9.174751675917e-01 9.309635161631e-01 9.695071883219e-01 1.004924187993e+00 1.011407323599e+00 9.797152313832e-01 9.227411000502e-01 8.727315186051e-01 8.639501525725e-01 9.029229615296e-01 9.601976764653e-01 9.959803530594e-01 9.850674561687e-01 9.267637551222e-01 8.466260661619e-01 7.893212445948e-01 7.902687552140e-01 8.391921072408e-01 8.899445307928e-01 9.011966347644e-01 8.586554495205e-01 7.817992004305e-01 7.238107871452e-01 7.432462147401e-01 8.401601965743e-01 9.551079610803e-01 1.028843388425e+00 1.030200708613e+00 9.607835963370e-01 8.582008074964e-01 7.943192776436e-01 8.324377274552e-01 9.538897859460e-01 1.083413014870e+00 1.159490524174e+00 1.154953610287e+00 1.076998969485e+00 9.664981394789e-01 8.906106365106e-01 9.031596523369e-01 9.885602776061e-01 1.082406883368e+00 1.132721390906e+00 1.123576603521e+00 1.075590735083e+00 1.036622221513e+00 1.052561542905e+00 1.125619777362e+00 1.212151233554e+00 1.262120620376e+00 1.249248228345e+00 1.182145113430e+00 1.105571092737e+00 1.083666774172e+00 1.149297773504e+00 1.267202476193e+00 1.369375463868e+00 1.402939271098e+00 1.348413920199e+00 1.224816463690e+00 1.092229229734e+00 1.037280464791e+00 1.105559496438e+00 1.246611790264e+00 1.373881860614e+00 1.428894792781e+00 1.394450186036e+00 1.293331754135e+00 1.184519555920e+00 1.142303288620e+00 1.200043866569e+00 1.315862757129e+00 1.419087834724e+00 1.461148197924e+00 1.429433445613e+00 1.345203760588e+00 1.254943095675e+00 1.208779459411e+00 1.225525939791e+00 1.278433092127e+00 1.323638821758e+00 1.333641849149e+00 1.309315713408e+00 1.275013683302e+00 1.261305265558e+00 1.281351344282e+00 1.320242040020e+00 1.349596774347e+00 1.350622698727e+00 1.327286423524e+00 1.305222379242e+00 1.315139899916e+00 1.366957891222e+00 1.438895788387e+00 1.494175466798e+00 1.505445667588e+00 1.469471399134e+00 1.410478101964e+00 1.370621833732e+00 1.383264177684e+00 1.444029246637e+00 1.513695164938e+00 1.549189187122e+00 1.529604894850e+00 1.467154419121e+00 1.405430800513e+00 1.398067357141e+00 1.466278048270e+00 1.576718743751e+00 1.670386353251e+00 1.701623031633e+00 1.657481720652e+00 1.563401276826e+00 1.478546896292e+00 1.467845158117e+00 1.549131759277e+00 1.674235215310e+00 1.772297991473e+00 1.793278323700e+00 1.724410012816e+00 1.593598530602e+00 1.465487376352e+00 1.416265860448e+00 1.475407830187e+00 1.595363826158e+00 1.699528744773e+00 1.734558853208e+00 1.687107527702e+00 1.583866530963e+00 1.483331624939e+00 1.449048855791e+00 1.502310222620e+00 1.603304833256e+00 1.689738382402e+00 1.718431956456e+00 1.680013539137e+00 1.597971932514e+00 1.518286549627e+00 1.485910431643e+00 1.513447612862e+00 1.572337072115e+00 1.618352932077e+00 1.620291348228e+00 1.572005849941e+00 1.491767916808e+00 1.413698137543e+00 1.371237819065e+00 1.377465386706e+00 1.418776702767e+00 1.469117782275e+00 1.507719289806e+00 1.526078592286e+00 1.525681326672e+00 1.512546348531e+00 1.493340863257e+00 1.474933962976e+00 1.465598653299e+00 1.474161555451e+00 1.504692860929e+00 1.550376425190e+00 1.593287740482e+00 1.611906748381e+00 1.592061504563e+00 1.536341250724e+00 1.468399151733e+00 1.426790306955e+00 1.442254204960e+00 1.510407496008e+00 1.591631656487e+00 1.638206919983e+00 1.619609140500e+00 1.535842597494e+00 1.422977706590e+00 1.347152958056e+00 1.367575387597e+00 1.479890493097e+00 1.617942893852e+00 1.708956608522e+00 1.708593394495e+00 1.610573846507e+00 1.449511256157e+00 1.299640317304e+00 1.248281836232e+00 1.321690068984e+00 1.452985354018e+00 1.552906178110e+00 1.566751347373e+00 1.485632738724e+00 1.345950831301e+00 1.223950359399e+00 1.201077292384e+00 1.288752947145e+00 1.414397515911e+00 1.495535485728e+00 1.487285750289e+00 1.391147502064e+00 1.255709539966e+00 1.167987068646e+00 1.200410133835e+00 1.332292008061e+00 1.473997698385e+00 1.546486489497e+00 1.511402220424e+00 1.373423287640e+00 1.181663862679e+00 1.030064037633e+00 1.015976546994e+00 1.132389147857e+00 1.275205846309e+00 1.354277859563e+00 1.329641691189e+00 1.207861748328e+00 1.040775759248e+00 9.236692575570e-01 9.436001393361e-01 1.075519489818e+00 1.217327214673e+00 1.291379109069e+00 1.267099559377e+00 1.156253731802e+00 1.011459751558e+00 9.196287628842e-01 9.482724624634e-01 1.066659995647e+00 1.186118796099e+00 1.239721760553e+00 1.200848212510e+00 1.080084117120e+00 9.242593655051e-01 8.135763405858e-01 8.185153845027e-01 9.173208270465e-01 1.024987988144e+00 1.077119989687e+00 1.049419873253e+00 9.531358035506e-01 8.327174314816e-01 7.587340530883e-01 7.827017566773e-01 8.770319081519e-01 9.707712261849e-01 1.011675909983e+00 9.799882651100e-01 8.857662479397e-01 7.676261868339e-01 6.881404945261e-01 6.972884576893e-01 7.749324292076e-01 8.560662934708e-01 8.901038896409e-01 8.557406069484e-01 7.584970843457e-01 6.308696427417e-01 5.358332498067e-01 5.400761254498e-01 6.306238998053e-01 7.338442370984e-01 7.958727715631e-01 7.948547599024e-01 7.341105662409e-01 6.399157940098e-01 5.606442236460e-01 5.474008833758e-01 6.018422376034e-01 6.734863535198e-01 7.142252205301e-01 7.006036287518e-01 6.333500824603e-01 5.372516838078e-01 4.631779490351e-01 4.658265164708e-01 5.373468988789e-01 6.179861297057e-01 6.613102967444e-01 6.487798140448e-01 5.874982538802e-01 5.124653599231e-01 4.847900381306e-01 5.438335965943e-01 6.547009102316e-01 7.587120043685e-01 8.182272436187e-01 8.197448113731e-01 7.715264840409e-01 7.025582725924e-01 6.563969031148e-01 6.657858964299e-01 7.210449317691e-01 7.824076759177e-01 8.157983482216e-01 8.084759933208e-01 7.702644982007e-01 7.293345708385e-01 7.182312960984e-01 7.485567648677e-01 8.002270748724e-01 8.413446480582e-01 8.507522448046e-01 8.270911880029e-01 7.889898304172e-01 7.669761964366e-01 7.831175930331e-01 8.309010054259e-01 8.814034006313e-01 9.062260144228e-01 8.922613269662e-01 8.460444954037e-01 7.917956118661e-01 7.607487697106e-01 7.691994131055e-01 8.034844036605e-01 8.334633570360e-01 8.362088580031e-01 8.083664068969e-01 7.680938791178e-01 7.474929761994e-01 7.704347089907e-01 8.297508739688e-01 8.944964511538e-01 9.351099935037e-01 9.383594557777e-01 9.106290333926e-01 8.743827010898e-01 8.564410908673e-01 8.692045280344e-01 9.008044254618e-01 9.270564475644e-01 9.309068442800e-01 9.130095385550e-01 8.914139631701e-01 8.898977681447e-01 9.178789219313e-01 9.600446431912e-01 9.884495876989e-01 9.827435082692e-01 9.438375938472e-01 8.992811171609e-01 8.945297248992e-01 9.584850378402e-01 1.071994999379e+00 1.185928481395e+00 1.256437337776e+00 1.262015727089e+00 1.209046835199e+00 1.133020086696e+00 1.089641006837e+00 1.121103238653e+00 1.216565954086e+00 1.323610658539e+00 1.391164800682e+00 1.393470222089e+00 1.336112414576e+00 1.254921568662e+00 1.204434388181e+00 1.224901763792e+00 1.306776119745e+00 1.401198635081e+00 1.460270187311e+00 1.461277528017e+00 1.412454864589e+00 1.349172777499e+00 1.318224546562e+00 1.347029941151e+00 1.420832479008e+00 1.497186286412e+00 1.537727048668e+00 1.526757203302e+00 1.475000051089e+00 1.413628196257e+00 1.378103289253e+00 1.384879167655e+00 1.419581978637e+00 1.450974260864e+00 1.454658131100e+00 1.426926927383e+00 1.385626181010e+00 1.359309493695e+00 1.367422388402e+00 1.404735023517e+00 1.446312992663e+00 1.467181167205e+00 1.458332145021e+00 1.431408667072e+00 1.411739080228e+00 1.420922845242e+00 1.458993000442e+00 1.503269577891e+00 1.524983749991e+00 1.507530834912e+00 1.456039546277e+00 1.396817171753e+00 1.364489597097e+00 1.377806608478e+00 1.422779681273e+00 1.463341484421e+00 1.466903560376e+00 1.422569698234e+00 1.347831687419e+00 1.284263709998e+00 1.275813511749e+00 1.333316999067e+00 1.423302162784e+00 1.496752880392e+00 1.519897304211e+00 1.487333432050e+00 1.423228602503e+00 1.372351558694e+00 1.375082492949e+00 1.435542082319e+00 1.518129373791e+00 1.576698470776e+00 1.581591595905e+00 1.530469650491e+00 1.448316573612e+00 1.378021741237e+00 1.357355465746e+00 1.390903924940e+00 1.447393878000e+00 1.486734597732e+00 1.485530221123e+00 1.446622501650e+00 1.396176788658e+00 1.369387115769e+00 1.386605263046e+00 1.436955705252e+00 1.487998009427e+00 1.509495068752e+00 1.489813269369e+00 1.440459175070e+00 1.390660868344e+00 1.371148515334e+00 1.392259585481e+00 1.435285796664e+00 1.467004434402e+00 1.461064027699e+00 1.410608061928e+00 1.331344474605e+00 1.256542567787e+00 1.221027067993e+00 1.236922618896e+00 1.283535509477e+00 1.324711723660e+00 1.332502115786e+00 1.299160413233e+00 1.238946414640e+00 1.182831840738e+00 1.163478365046e+00 1.192728710047e+00 1.251720828363e+00 1.305618568067e+00 1.324316536973e+00 1.293470034917e+00 1.217522413561e+00 1.119405867913e+00 1.036206637876e+00 1.003879658182e+00 1.031425478183e+00 1.091701731278e+00 1.143111256254e+00 1.153244275080e+00 1.108571831068e+00 1.017474760234e+00 9.124325330058e-01 8.462865519138e-01 8.629920365445e-01 9.522160702238e-01 1.059303650827e+00 1.131881368368e+00 1.140881898019e+00 1.084006376222e+00 9.874196567574e-01 9.048976983695e-01 8.957692471886e-01 9.708737281996e-01 1.078133475623e+00 1.153332637706e+00 1.155091181056e+00 1.072430205542e+00 9.279513009805e-01 7.850116811005e-01 7.397085476044e-01 8.311592067903e-01 9.819297558414e-01 1.099178795212e+00 1.130364332920e+00 1.061036923591e+00 9.123185258757e-01 7.476491359895e-01 6.750343859728e-01 7.572266663870e-01 9.137656586573e-01 1.039853827023e+00 1.079515215905e+00 1.018614876546e+00 8.785806461552e-01 7.194136594903e-01 6.382633136486e-01 6.920548465712e-01 8.101960142907e-01 8.960060068105e-01 8.992237380397e-01 8.127746215684e-01 6.698122471173e-01 5.537034741443e-01 5.709934184673e-01 7.055513437176e-01 8.471956689378e-01 9.234369366483e-01 9.079595710986e-01 8.107201249836e-01 6.793817128959e-01 6.015568739128e-01 6.466297470241e-01 7.673156529711e-01 8.712029011951e-01 9.028214435106e-01 8.465806699276e-01 7.218365461274e-01 5.868675775975e-01 5.354331637300e-01 6.067364705389e-01 7.202559721032e-01 7.915233779540e-01 7.822698188434e-01 6.934721745101e-01 5.663632957248e-01 4.933928272319e-01 5.586401690663e-01 7.066882687439e-01 8.391914900660e-01 9.028835032580e-01 8.834517622596e-01 7.991967125207e-01 7.012990171777e-01 6.621316619465e-01 7.149122445293e-01 8.111764228103e-01 8.828506752486e-01 8.912908854250e-01 8.328034046380e-01 7.374443314611e-01 6.654672273090e-01 6.739123149426e-01 7.521081206561e-01 8.359171308607e-01 8.725360572963e-01 8.421944798975e-01 7.590180955965e-01 6.713840106246e-01 6.474718567008e-01 7.126186467709e-01 8.159098717188e-01 8.929904585083e-01 9.078436574034e-01 8.563722276797e-01 7.646527232985e-01 6.852002527518e-01 6.716593307536e-01 7.247239517866e-01 7.911199125887e-01 8.197953041485e-01 7.892876843543e-01 7.107473791124e-01 6.277238175639e-01 6.022924609852e-01 6.582785118815e-01 7.499484803278e-01 8.190905975497e-01 8.347626168731e-01 7.972222125696e-01 7.353209842289e-01 6.967872040331e-01 7.153152565130e-01 7.750821773817e-01 8.293344525523e-01 8.411251385595e-01 8.006536019591e-01 7.284213257375e-01 6.712410907120e-01 6.746767493851e-01 7.336728494895e-01 7.966040901386e-01 8.146460228042e-01 7.665741099381e-01 6.659560756544e-01 5.702233137862e-01 5.698196249693e-01 6.854530279370e-01 8.364033405903e-01 9.469176704973e-01 9.792595569927e-01 9.298825645069e-01 8.302639947667e-01 7.489917619924e-01 7.620683436579e-01 8.706635712219e-01 1.001042717365e+00 1.084537170562e+00 1.087215778437e+00 1.010121401298e+00 8.894538877422e-01 7.950302821919e-01 7.964500479394e-01 8.878495918491e-01 9.961306945675e-01 1.057444013946e+00 1.044600304917e+00 9.664682110979e-01 8.656906859803e-01 8.081920870267e-01 8.383623416516e-01 9.305599601492e-01 1.022636294885e+00 1.070311892041e+00 1.061679138954e+00 1.013693100587e+00 9.621048909259e-01 9.405634485236e-01 9.546487107521e-01 9.790210032881e-01 9.830416709866e-01 9.548970401099e-01 9.099412973272e-01 8.832387090876e-01 9.026064195815e-01 9.588502295512e-01 1.012446536150e+00 1.025557840228e+00 9.841686844175e-01 9.077792854323e-01 8.499119227519e-01 8.696263988723e-01 9.695785313060e-01 1.090517516569e+00 1.168372773162e+00 1.166580424284e+00 1.083654536912e+00 9.577706275835e-01 8.674206212570e-01 8.895606385726e-01 1.010141868600e+00 1.141197048628e+00 1.207353750882e+00 1.173809256001e+00 1.048000906116e+00 8.857214061504e-01 7.964206615637e-01 8.695925158494e-01 1.048426548823e+00 1.216296578377e+00 1.299843379752e+00 1.275009149344e+00 1.162106215438e+00 1.027655337672e+00 9.723565459469e-01 1.052573291064e+00 1.210048736620e+00 1.347695529851e+00 1.403344722933e+00 1.360487402113e+00 1.245636162181e+00 1.124591685403e+00 1.078415297416e+00 1.136499752597e+00 1.242843312801e+00 1.318324543802e+00 1.315778892405e+00 1.232833133138e+00 1.112492564072e+00 1.034287404417e+00 1.063948889527e+00 1.180854284418e+00 1.303483774240e+00 1.363862241043e+00 1.335099813118e+00 1.234008281348e+00 1.119440199019e+00 1.072928528506e+00 1.133963284358e+00 1.254050532199e+00 1.351346172154e+00 1.370166634055e+00 1.296395328582e+00 1.158762465911e+00 1.027489115723e+00 9.882485200816e-01 1.062813329567e+00 1.180018643013e+00 1.255126431904e+00 1.241345171093e+00 1.136089616178e+00 9.814823802464e-01 8.645414402589e-01 8.743763138599e-01 9.974494015652e-01 1.136606362443e+00 1.213800378992e+00 1.196610174791e+00 1.093516506314e+00 9.512112253215e-01 8.485394546134e-01 8.519903234120e-01 9.407936534593e-01 1.034831748183e+00 1.073191874001e+00 1.035611700163e+00 9.387820077793e-01 8.306621412506e-01 7.732024500549e-01 7.942342262006e-01 8.567223867021e-01 9.043521010697e-01 9.073470600045e-01 8.715032103666e-01 8.313448379387e-01 8.279830348493e-01 8.721228485787e-01 9.327231608274e-01 9.680450173382e-01 9.555246938382e-01 9.033194628802e-01 8.502653016190e-01 8.464353331359e-01 9.069763950087e-01 9.922940687027e-01 1.045868919299e+00 1.029893870559e+00 9.382408831740e-01 8.039591203164e-01 7.068256112489e-01 7.352316539841e-01 8.723326922977e-01 1.020013800678e+00 1.102122177330e+00 1.084232893242e+00 9.702420073192e-01 8.070451215179e-01 6.962310441293e-01 7.434311366994e-01 9.099925720404e-01 1.076249177400e+00 1.163741019877e+00 1.141224627030e+00 1.015669677680e+00 8.336930183357e-01 6.909106070229e-01 6.961133284591e-01 8.267285210630e-01 9.623329895507e-01 1.021362748378e+00 9.738065070921e-01 8.300222207129e-01 6.440256522733e-01 5.329669805403e-01 6.055862443667e-01 7.767934051402e-01 9.184932187957e-01 9.687859471295e-01 9.111438607515e-01 7.639386153873e-01 5.867939766253e-01 4.989711699419e-01 5.867663696548e-01 7.502012651770e-01 8.757394679604e-01 9.124414041082e-01 8.488257475084e-01 7.030058885615e-01 5.260318201512e-01 4.191636320072e-01 4.724598626136e-01 6.035896058714e-01 7.054417911419e-01 7.347590565562e-01 6.882178737209e-01 5.932107823712e-01 5.094889233308e-01 5.091498508837e-01 5.954135339275e-01 7.014251339522e-01 7.726233800501e-01 7.866972313724e-01 7.475778942986e-01 6.810697694342e-01 6.282973551064e-01 6.240711124991e-01 6.657700745656e-01 7.183929478568e-01 7.481331312767e-01 7.391666220513e-01 6.946663534446e-01 6.337258982525e-01 5.851195537217e-01 5.726323029913e-01 5.968134589925e-01 6.370140529375e-01 6.712803342917e-01 6.884251129633e-01 6.885139988573e-01 6.788046003580e-01 6.684224140432e-01 6.634130220611e-01 6.643944325326e-01 6.678727855104e-01 6.694272498440e-01 6.662034633901e-01 6.576699754226e-01 6.451417237629e-01 6.309528310175e-01 6.175189036366e-01 6.064272653697e-01 5.977817238993e-01 5.903787358206e-01 5.831437716951e-01 5.773059181909e-01 5.776403415839e-01 5.907556264633e-01 6.199675274117e-01 6.606646847638e-01 7.010781859062e-01 7.278287743791e-01 7.321317261484e-01 7.145643354459e-01 6.874227654891e-01 6.719565915175e-01 6.860839809539e-01 7.281859033934e-01 7.763433012017e-01 8.034160098721e-01 7.907476452117e-01 7.353830398106e-01 6.544682070296e-01 5.873883275363e-01 5.805712512320e-01 6.412759833058e-01 7.266671950798e-01 7.889202069173e-01 8.007288528896e-01 7.589037252149e-01 6.855997395242e-01 6.281925558135e-01 6.378472185282e-01 7.176808106447e-01 8.200925878399e-01 8.966425116825e-01 9.212864127193e-01 8.918982348646e-01 8.282195092768e-01 7.666020359152e-01 7.433597027262e-01 7.666762100919e-01 8.102411315959e-01 8.405573989797e-01 8.405420215606e-01 8.154990739718e-01 7.880110437668e-01 7.824935896154e-01 8.043235685710e-01 8.344143469825e-01 8.467131825543e-01 8.280811019569e-01 7.882519749083e-01 7.588338069809e-01 7.738013715599e-01 8.354049074204e-01 9.083027331535e-01 9.488893415717e-01 9.291905826158e-01 8.466800651813e-01 7.305929127412e-01 6.459885685656e-01 6.608109603959e-01 7.609107182939e-01 8.666626328747e-01 9.134794989080e-01 8.725078948368e-01 7.509653690641e-01 6.022108614665e-01 5.428971854278e-01 6.534726158989e-01 8.405832603693e-01 9.921351987454e-01 1.049509443602e+00 9.938602213050e-01 8.427653982811e-01 6.624958589662e-01 5.885639501264e-01 7.083594910640e-01 9.075265152072e-01 1.060525611441e+00 1.106089996915e+00 1.027128156263e+00 8.449310303624e-01 6.321129196360e-01 5.445064296374e-01 6.796727129778e-01 8.891391843603e-01 1.038640218235e+00 1.072621812470e+00 9.833548617102e-01 8.075670878959e-01 6.459972191512e-01 6.560334078537e-01 8.430071828424e-01 1.055488726997e+00 1.191143698591e+00 1.207972420717e+00 1.106850068219e+00 9.310652761290e-01 7.761186556789e-01 7.646247781287e-01 9.007873472793e-01 1.063439935448e+00 1.157190724617e+00 1.142939606318e+00 1.026941698209e+00 8.597962991836e-01 7.404281040764e-01 7.645836532386e-01 8.974634003242e-01 1.026947875228e+00 1.079747405711e+00 1.034217972431e+00 9.139563029049e-01 7.896101707062e-01 7.612055261389e-01 8.590016173004e-01 9.997644648084e-01 1.092845224038e+00 1.091090467580e+00 9.896722509928e-01 8.260245281749e-01 6.883824289638e-01 6.875211656289e-01 8.167029315348e-01 9.607639000950e-01 1.034541346876e+00 1.004356372617e+00 8.782993044482e-01 7.087645418221e-01 6.044699865443e-01 6.646269359493e-01 8.249552322841e-01 9.657878512389e-01 1.022372831016e+00 9.776398381396e-01 8.536921854191e-01 7.152608145438e-01 6.633577934493e-01 7.443413931748e-01 8.806843176390e-01 9.803838258470e-01 9.966533930069e-01 9.237745167701e-01 7.933526963699e-01 6.765543867525e-01 6.603694423446e-01 7.516346850805e-01 8.674184292087e-01 9.365472201285e-01 9.311800734648e-01 8.622656885141e-01 7.763389447071e-01 7.420611755501e-01 7.958763789138e-01 8.994532804177e-01 9.886633412078e-01 1.023476785489e+00 9.978178557098e-01 9.373410773578e-01 8.901872904854e-01 8.979066952361e-01 9.565592990972e-01 1.021211138209e+00 1.046239507943e+00 1.010430884425e+00 9.244848519851e-01 8.324474991470e-01 7.990460755094e-01 8.616227525539e-01
 9.482986414724e-01 9.773349607092e-01 9.507041261869e-01 8.758627408736e-01 7.870429159933e-01 7.356818335546e-01 7.535067697833e-01 8.172209460313e-01 8.758195827147e-01 8.938525586965e-01 8.651263578365e-01 8.111185975332e-01 7.706883282261e-01 7.743213153646e-01 8.159618296442e-01 8.612505028235e-01 8.794320028458e-01 8.611733990132e-01 8.201693642059e-01 7.843208785863e-01 7.764506641304e-01 7.948471794601e-01 8.169321342187e-01 8.214917183905e-01 8.045557972486e-01 7.810417691041e-01 7.731597198620e-01 7.901185058586e-01 8.176774917422e-01 8.308922218743e-01 8.141306551285e-01 7.727191005584e-01 7.335456239335e-01 7.295495070650e-01 7.690654350547e-01 8.262445642532e-01 8.565332880302e-01 8.712717544349e-01 8.811788095017e-01 8.828935903840e-01 8.780488140616e-01 8.606908887883e-01 8.596002124746e-01 8.878084040002e-01 9.399398083913e-01 9.918771695591e-01 1.019051305510e+00 1.011782413899e+00 9.808449665962e-01 9.524042199102e-01 9.506251118442e-01 9.765384597106e-01 1.006553827991e+00 1.013262770255e+00 9.856114544971e-01 9.371609390816e-01 9.006432573997e-01 9.046713192032e-01 9.450363455469e-01 9.868691936500e-01 9.947078210052e-01 9.556687300213e-01 8.879947695036e-01 8.365618861897e-01 8.436596047092e-01 9.045201390179e-01 9.707388407053e-01 9.954272878620e-01 9.608138611683e-01 8.859563593003e-01 8.236116290742e-01 8.296282948304e-01 9.044140014485e-01 9.914357881929e-01 1.034824698197e+00 1.012376358439e+00 9.432320011144e-01 8.850511422658e-01 9.015633412342e-01 9.964563687847e-01 1.108024495740e+00 1.172647365787e+00 1.167911490894e+00 1.113243612352e+00 1.030210662548e+00 9.287143675990e-01 8.702607116980e-01 8.908169024212e-01 9.600443028678e-01 1.015872067184e+00 1.016540392673e+00 9.578350869867e-01 8.729909357623e-01 8.199423273738e-01 8.383700698707e-01 9.055306798572e-01 9.644279067317e-01 9.766233811611e-01 9.426020064620e-01 9.010441328308e-01 9.062363789096e-01 9.768501295839e-01 1.072791373210e+00 1.135609784529e+00 1.128542562029e+00 1.051640536555e+00 9.467594465352e-01 8.893483761145e-01 9.338659877927e-01 1.048492991925e+00 1.155255763996e+00 1.198257464107e+00 1.163315663733e+00 1.077459114157e+00 1.000307419256e+00 9.903345506785e-01 1.049620394245e+00 1.123351028394e+00 1.156877466563e+00 1.131596779499e+00 1.071046091255e+00 1.028779841917e+00 1.048284385827e+00 1.116039346624e+00 1.173135432363e+00 1.197546009661e+00 1.158303960824e+00 1.095748889710e+00 1.024796810498e+00 9.706587256439e-01 9.691281780348e-01 1.031690507820e+00 1.120250316686e+00 1.182231697626e+00 1.185635889809e+00 1.130198071367e+00 1.045563885369e+00 9.780859228234e-01 9.603444799583e-01 9.823297707339e-01 1.004978193565e+00 9.980938768025e-01 9.607337205406e-01 9.193313028941e-01 9.068528350175e-01 9.306934746359e-01 9.629301689598e-01 9.665145062367e-01 9.235820740796e-01 8.485226064818e-01 7.872740859111e-01 7.898979469927e-01 8.574151879862e-01 9.382828303148e-01 9.794363422222e-01 9.560277310571e-01 8.771710751179e-01 7.846671844429e-01 7.382774643601e-01 7.674989405690e-01 8.366318481444e-01 8.874711675834e-01 8.851531731992e-01 8.282742821677e-01 7.461689864808e-01 6.881884323124e-01 6.905553295439e-01 7.391014056735e-01 7.886456945955e-01 8.061640530899e-01 8.096729586752e-01 8.170671899981e-01 8.565211955833e-01 9.190127946700e-01 9.775017487484e-01 1.000377324534e+00 9.727711290794e-01 9.280370931907e-01 9.119488080151e-01 9.412915759021e-01 9.866942027769e-01 1.004445851468e+00 9.735066458943e-01 9.109926431976e-01 8.677556993484e-01 8.911081553573e-01 9.709945638736e-01 1.049853976033e+00 1.077067212525e+00 1.038431907546e+00 9.630367280333e-01 9.141622826819e-01 9.432106395578e-01 1.030864821888e+00 1.109289501545e+00 1.124758976119e+00 1.065666546924e+00 9.681534511181e-01 9.061284500811e-01 9.365548934354e-01 1.030518997475e+00 1.108234630730e+00 1.112386488761e+00 1.034414752657e+00 9.194501419990e-01 8.565355401264e-01 9.084476631527e-01 1.029195505502e+00 1.125959509051e+00 1.142448639038e+00 1.077657515610e+00 9.849967311702e-01 9.508042225451e-01 1.017100052636e+00 1.129501983040e+00 1.204464910599e+00 1.220191886268e+00 1.152708452555e+00 1.034243238222e+00 9.217509639060e-01 9.413466902734e-01 1.107074927892e+00 1.300405010928e+00 1.411641440537e+00 1.389615848027e+00 1.243114086979e+00 1.047098604367e+00 9.427415353644e-01 1.028184539792e+00 1.213279990399e+00 1.354037032907e+00 1.373439079232e+00 1.265344596240e+00 1.089529617132e+00 9.655762807305e-01 9.950066347683e-01 1.127735983972e+00 1.235600700579e+00 1.242843440996e+00 1.151800057546e+00 1.043980450643e+00 1.048796204810e+00 1.206466100555e+00 1.411259870084e+00 1.543045329535e+00 1.538142294137e+00 1.396724199572e+00 1.188046181580e+00 1.052210705845e+00 1.109301342101e+00 1.294031636669e+00 1.453754053352e+00 1.496445211949e+00 1.407438261704e+00 1.243271759537e+00 1.122137891211e+00 1.149346025827e+00 1.290164152396e+00 1.404978501581e+00 1.448997529880e+00 1.422173288114e+00 1.324474112371e+00 1.204545939241e+00 1.141603551337e+00 1.194182272154e+00 1.321958605479e+00 1.426057447874e+00 1.457742333873e+00 1.409171119706e+00 1.306767264729e+00 1.199377902511e+00 1.134350583597e+00 1.124576771085e+00 1.140572023028e+00 1.142108478980e+00 1.109577020383e+00 1.053908665200e+00 1.009656166207e+00 1.011437657096e+00 1.062168761243e+00 1.128677320126e+00 1.169531963377e+00 1.159739543681e+00 1.101382840100e+00 1.026479385646e+00 9.883823975889e-01 1.025817292397e+00 1.122050851287e+00 1.220128405986e+00 1.267282117258e+00 1.237804771454e+00 1.140011833320e+00 1.018869361112e+00 9.462355538778e-01 9.710157256161e-01 1.062715513030e+00 1.147959122557e+00 1.176025464836e+00 1.140994750194e+00 1.081795699511e+00 1.063681311285e+00 1.125182799553e+00 1.235548316433e+00 1.329819537205e+00 1.364428244989e+00 1.356978202176e+00 1.292807004152e+00 1.269169611898e+00 1.303993904478e+00 1.378363676686e+00 1.448251771004e+00 1.476382414573e+00 1.454366125552e+00 1.407258260414e+00 1.380001537085e+00 1.403458965532e+00 1.463871019866e+00 1.513980922454e+00 1.510748752644e+00 1.442845081986e+00 1.340765177559e+00 1.268518154123e+00 1.281254196417e+00 1.368332632788e+00 1.463106047298e+00 1.503329280090e+00 1.467306334685e+00 1.382174345124e+00 1.314127963940e+00 1.325664969672e+00 1.413440304048e+00 1.510599328226e+00 1.548929616629e+00 1.500647886738e+00 1.390807864386e+00 1.293107362813e+00 1.288911305810e+00 1.386042992286e+00 1.506621273457e+00 1.563722398747e+00 1.512144142279e+00 1.360335496557e+00 1.173043747905e+00 1.059669839297e+00 1.094009228819e+00 1.218158738351e+00 1.318914156206e+00 1.371033799600e+00 1.332266244686e+00 1.256380331241e+00 1.171792079313e+00 1.122022613445e+00 1.136387843492e+00 1.204860475201e+00 1.281456374451e+00 1.324286159376e+00 1.319267877172e+00 1.283681092069e+00 1.256051930270e+00 1.270628683580e+00 1.328044883104e+00 1.394261914676e+00 1.427820775657e+00 1.405002656978e+00 1.331181224646e+00 1.242594521834e+00 1.194448488704e+00 1.224351307908e+00 1.316233042812e+00 1.415931143234e+00 1.474046478398e+00 1.468886811696e+00 1.411960430916e+00 1.344498823266e+00 1.319794874951e+00 1.366590371423e+00 1.464007047304e+00 1.563321595149e+00 1.624912052698e+00 1.636421231425e+00 1.613145742075e+00 1.586428719620e+00 1.582275127112e+00 1.601429781856e+00 1.620468334340e+00 1.613032888144e+00 1.571919816121e+00 1.518166159978e+00 1.491476822327e+00 1.520350116021e+00 1.593651618483e+00 1.691423204383e+00 1.759942461190e+00 1.813694957070e+00 1.817135368184e+00 1.736379205409e+00 1.581041636593e+00 1.460134400128e+00 1.474842317969e+00 1.609803629359e+00 1.765484433263e+00 1.851676828199e+00 1.828957168622e+00 1.712930846984e+00 1.567070237250e+00 1.477478373917e+00 1.492450149282e+00 1.575581459219e+00 1.647491385931e+00 1.651794689974e+00 1.579670762508e+00 1.467112227175e+00 1.375899631749e+00 1.352495241205e+00 1.387386180625e+00 1.428787046258e+00 1.432698688356e+00 1.392229481853e+00 1.337922275561e+00 1.314792732894e+00 1.342207362379e+00 1.392722302024e+00 1.417384376466e+00 1.384086464858e+00 1.298422575785e+00 1.206845625242e+00 1.174964871486e+00 1.230856993446e+00 1.331547441002e+00 1.406576407290e+00 1.409391876250e+00 1.335749172017e+00 1.225202486442e+00 1.147786438723e+00 1.156450671991e+00 1.230918028334e+00 1.297892904278e+00 1.305463814320e+00 1.280619252924e+00 1.239059832480e+00 1.211953057826e+00 1.230971527600e+00 1.298457089219e+00 1.382344507042e+00 1.439377752685e+00 1.438818500674e+00 1.374639000445e+00 1.270713866466e+00 1.179663445548e+00 1.161525280447e+00 1.234719224103e+00 1.355493888483e+00 1.459245759822e+00 1.500209265617e+00 1.464219062134e+00 1.370972065234e+00 1.271891516582e+00 1.232157478015e+00 1.283583421850e+00 1.391753796747e+00 1.488964380946e+00 1.520596760506e+00 1.463761364678e+00 1.331981959472e+00 1.178147142519e+00 1.087625047659e+00 1.124705673133e+00 1.259674171515e+00 1.404015343455e+00 1.485911524610e+00 1.472552012460e+00 1.369728871002e+00 1.221155309104e+00 1.104108773415e+00 1.093280530301e+00 1.188203893577e+00 1.313725643336e+00 1.394377881983e+00 1.390774211575e+00 1.302062930099e+00 1.163282986398e+00 1.039579338658e+00 9.978580350924e-01 1.047146601088e+00 1.127897056998e+00 1.174103572208e+00 1.153964848191e+00 1.076828600261e+00 9.905090653001e-01 9.621878889908e-01 1.022834210187e+00 1.130959511923e+00 1.217195104821e+00 1.233098665203e+00 1.165968641888e+00 1.042598246566e+00 9.307503011328e-01 9.137358161388e-01 1.008240317388e+00 1.140660977880e+00 1.228270061785e+00 1.224817208074e+00 1.125891804938e+00 9.724423715800e-01 8.568086876412e-01 8.810324102233e-01 1.032345722243e+00 1.201161385012e+00 1.297951486996e+00 1.280702423848e+00 1.151911634444e+00 9.644539029191e-01 8.368359846038e-01 8.973200456103e-01 1.107047102992e+00 1.325341033507e+00 1.455533083444e+00 1.454585615057e+00 1.322999929135e+00 1.106872032964e+00 9.124627320389e-01 8.890830557818e-01 1.058469325280e+00 1.279379942266e+00 1.432941103414e+00 1.464177974287e+00 1.366505558567e+00 1.177438850065e+00 9.854495761149e-01 9.202220679798e-01 1.035232043284e+00 1.229913190179e+00 1.388470307209e+00 1.450723551677e+00 1.404698291967e+00 1.278189892493e+00 1.134855211831e+00 1.057904102777e+00 1.092645833930e+00 1.198205268616e+00 1.296989714614e+00 1.335717178750e+00 1.299192085946e+00 1.206434096014e+00 1.103424649543e+00 1.045402837410e+00 1.060055825310e+00 1.123535704247e+00 1.187465827752e+00 1.216728321073e+00 1.202657251175e+00 1.160512908221e+00 1.119580913174e+00 1.106238461049e+00 1.126382725017e+00 1.163409300145e+00 1.193775678037e+00 1.202867836327e+00 1.190776879018e+00 1.169567648492e+00 1.154962617518e+00 1.156284476409e+00 1.171018386325e+00 1.188087720450e+00 1.196052286580e+00 1.189440315534e+00 1.170460761401e+00 1.147174780536e+00 1.129801901694e+00 1.126763937603e+00 1.141812521310e+00 1.172791602581e+00 1.212086443103e+00 1.248544854613e+00 1.270495411472e+00 1.269842690118e+00 1.246556374468e+00 1.211893464823e+00 1.187406040851e+00 1.195385718471e+00 1.242674243529e+00 1.312404378085e+00 1.373356507896e+00 1.396695861407e+00 1.368473847122e+00 1.296543809745e+00 1.212856677488e+00 1.165227621601e+00 1.188523509748e+00 1.272524803364e+00 1.370301406990e+00 1.434138278144e+00 1.438379986532e+00 1.386644631361e+00 1.311719172185e+00 1.264892822922e+00 1.285136921898e+00 1.364813785435e+00 1.456312158538e+00 1.509369119168e+00 1.496694026683e+00 1.422523507008e+00 1.323022034551e+00 1.255432452456e+00 1.263679778449e+00 1.338119419649e+00 1.424235971366e+00 1.467110999416e+00 1.439435350358e+00 1.349680672107e+00 1.242347361357e+00 1.184569225643e+00 1.220801244948e+00 1.327502108636e+00 1.437884068364e+00 1.495089637944e+00 1.475805905407e+00 1.394446509010e+00 1.300565388051e+00 1.260791580667e+00 1.311307859760e+00 1.421758790590e+00 1.525829982910e+00 1.569515386172e+00 1.531615940189e+00 1.427573180340e+00 1.307503423762e+00 1.240383143319e+00 1.267866917250e+00 1.362870137070e+00 1.457996721233e+00 1.498254542569e+00 1.463391637057e+00 1.371123017996e+00 1.273078514050e+00 1.234216171591e+00 1.284456405718e+00 1.388362176304e+00 1.480493144211e+00 1.511462056042e+00 1.465651182640e+00 1.364310055662e+00 1.262354146381e+00 1.227168159174e+00 1.286985066851e+00 1.401089430174e+00 1.499759401614e+00 1.530460053536e+00 1.473700519281e+00 1.345843861676e+00 1.200090636381e+00 1.116894270998e+00 1.153333070157e+00 1.281851380017e+00 1.422830301765e+00 1.510769907248e+00 1.515099299224e+00 1.439304174147e+00 1.318127117059e+00 1.211226019342e+00 1.178635177872e+00 1.234520007882e+00 1.334343724675e+00 1.418073202722e+00 1.446408043997e+00 1.409441443156e+00 1.324679061650e+00 1.230923680475e+00 1.173368059969e+00 1.176275394885e+00 1.224348994219e+00 1.278814488936e+00 1.307115597241e+00 1.298076646584e+00 1.262955779859e+00 1.228003876108e+00 1.219149487556e+00 1.244200113527e+00 1.288124280067e+00 1.326768881816e+00 1.344216321536e+00 1.341498458858e+00 1.334873920529e+00 1.344475599518e+00 1.378118759364e+00 1.422937347191e+00 1.453128398806e+00 1.446187636814e+00 1.396477132211e+00 1.322437683012e+00 1.264750358342e+00 1.266531853417e+00 1.337885375693e+00 1.443564520366e+00 1.530614560761e+00 1.558792233106e+00 1.514825463405e+00 1.417690034903e+00 1.318310825632e+00 1.282208162537e+00 1.341904021381e+00 1.463290313838e+00 1.578541432722e+00 1.633334502452e+00 1.606450972369e+00 1.514256362371e+00 1.409155737017e+00 1.361614299555e+00 1.410413370017e+00 1.522728163476e+00 1.624998784042e+00 1.655380851217e+00 1.587719198985e+00 1.439388113955e+00 1.277035842088e+00 1.205937662408e+00 1.291772183004e+00 1.479088269690e+00 1.657542755714e+00 1.744955761842e+00 1.704478757126e+00 1.544054484837e+00 1.320694532783e+00 1.147469626967e+00 1.149380808628e+00 1.320884122603e+00 1.532404516964e+00 1.672002784011e+00 1.684285452820e+00 1.562840227426e+00 1.347672125459e+00 1.131298543847e+00 1.046905622585e+00 1.152388824384e+00 1.346118615753e+00 1.501647968024e+00 1.549063465278e+00 1.471232376865e+00 1.296964896463e+00 1.103638884065e+00 1.010283411603e+00 1.089538656851e+00 1.271781356394e+00 1.441766665777e+00 1.528675029361e+00 1.510149494003e+00 1.403358862509e+00 1.259375094360e+00 1.151173413465e+00 1.134709546624e+00 1.198528218973e+00 1.279385305976e+00 1.321576938811e+00 1.304850716378e+00 1.245497918785e+00 1.186836469005e+00 1.174704745104e+00 1.220742428390e+00 1.291594421668e+00 1.339146448540e+00 1.332080963294e+00 1.269419711816e+00 1.183251863205e+00 1.129997775189e+00 1.155845205071e+00 1.252399135888e+00 1.364516029266e+00 1.435618191233e+00 1.434002758548e+00 1.359485086088e+00 1.244071844171e+00 1.146389706994e+00 1.123980460821e+00 1.183192386488e+00 1.270958059220e+00 1.323382844484e+00 1.301986858437e+00 1.203881956043e+00 1.065325233118e+00 9.613856606668e-01 9.696695213512e-01 1.086491166816e+00 1.229427865933e+00 1.318902663975e+00 1.311021903691e+00 1.198695731142e+00 1.013096851948e+00 8.332147286298e-01 7.791266138394e-01 8.922686689620e-01 1.066828047422e+00 1.192682820531e+00 1.212393800124e+00 1.110811439099e+00 9.098002092069e-01 6.783743310436e-01 5.627869958801e-01 6.738526513257e-01 8.770801598280e-01 1.030201488515e+00 1.072277180489e+00 9.904465732886e-01 8.120116910537e-01 6.205868038334e-01 5.784413116930e-01 7.441241819103e-01 9.634231650566e-01 1.117341033205e+00 1.154151733915e+00 1.063566666789e+00 8.725714108585e-01 6.591858022479e-01 5.785669350892e-01 7.149551632733e-01 9.223999615904e-01 1.071259094135e+00 1.107208506143e+00 1.022350293318e+00 8.502471800305e-01 6.801249001098e-01 6.560649135072e-01 8.094028909255e-01 1.005262251695e+00 1.136563181522e+00 1.156974693414e+00 1.063876255147e+00 8.972216582453e-01 7.512450555244e-01 7.521158459771e-01 9.062084019527e-01 1.091919145034e+00 1.212773124680e+00 1.225080826486e+00 1.125990041984e+00 9.510721181625e-01 7.817740269069e-01 7.348258722581e-01 8.434502636075e-01 1.004915907629e+00 1.121330784649e+00 1.148515456842e+00 1.084984292778e+00 9.658754955334e-01 8.600363967104e-01 8.432874603785e-01 9.270491160799e-01 1.047250204810e+00 1.137596054514e+00 1.165242866014e+00 1.129933758572e+00 1.056995187408e+00 9.867099624467e-01 9.541379637588e-01 9.652186898143e-01 9.960688534478e-01 1.018317349178e+00 1.019696659377e+00 1.007259033343e+00 9.982829286499e-01 1.004956112991e+00 1.023517613618e+00 1.038039900784e+00 1.034508923698e+00 1.012601394472e+00 9.885929076675e-01 9.867782167060e-01 1.020749542070e+00 1.080206387432e+00 1.138917489465e+00 1.173172127298e+00 1.174095220611e+00 1.150586327008e+00 1.124062412565e+00 1.115320651755e+00 1.129415057062e+00 1.152388763315e+00 1.164067446214e+00 1.154259293378e+00 1.131158129155e+00 1.118238905192e+00 1.138236700368e+00 1.192773475390e+00 1.258841659191e+00 1.305899109867e+00 1.314969030320e+00 1.288815298280e+00 1.252403492160e+00 1.241104827713e+00 1.275742594158e+00 1.343634573199e+00 1.408748493437e+00 1.437962130195e+00 1.419717310615e+00 1.370790398986e+00 1.331060046625e+00 1.340433642524e+00 1.405011857108e+00 1.488916538290e+00 1.542320246353e+00 1.531617787459e+00 1.455250416601e+00 1.349938216074e+00 1.284139081250e+00 1.317575775279e+00 1.442171655057e+00 1.589281335119e+00 1.688392252630e+00 1.700658489950e+00 1.627244691288e+00 1.509999876227e+00 1.421786667487e+00 1.426476333181e+00 1.520619589235e+00 1.636202692989e+00 1.700123229821e+00 1.672972976863e+00 1.560194899605e+00 1.414511977864e+00 1.325036062456e+00 1.360781707218e+00 1.496622764083e+00 1.640642221581e+00 1.712223512564e+00 1.674048920195e+00 1.537178279249e+00 1.363905643782e+00 1.260650661268e+00 1.312205386083e+00 1.485687158226e+00 1.673502863647e+00 1.789816137770e+00 1.797782439762e+00 1.707429929411e+00 1.570881736886e+00 1.468536112362e+00 1.465055803186e+00 1.552617567222e+00 1.661876267111e+00 1.724701739157e+00 1.710081619300e+00 1.630190442252e+00 1.534035935419e+00 1.485394068462e+00 1.518318719379e+00 1.606467573664e+00 1.689501628219e+00 1.718582953525e+00 1.678881068918e+00 1.593235620429e+00 1.513782664659e+00 1.495030941644e+00 1.551953318866e+00 1.646875008237e+00 1.723622776970e+00 1.743836348717e+00 1.701258042851e+00 1.621339951584e+00 1.550035184293e+00 1.528326994564e+00 1.562074124015e+00 1.618534400309e+00 1.654697295263e+00 1.645192998933e+00 1.593627762489e+00 1.530067906575e+00 1.495455274977e+00 1.513951753827e+00 1.573271010686e+00 1.636086732464e+00 1.667970954365e+00 1.656095623882e+00 1.613679859966e+00 1.572560712200e+00 1.564058760726e+00 1.595749556649e+00 1.644895424725e+00 1.676065986269e+00 1.664213518451e+00 1.608151841578e+00 1.533276770993e+00 1.481926087575e+00 1.487730522346e+00 1.547435193061e+00 1.621786316034e+00 1.664063623687e+00 1.645129130355e+00 1.564831586147e+00 1.455268656932e+00 1.374639029854e+00 1.378156436065e+00 1.471766640175e+00 1.605768515017e+00 1.717294813422e+00 1.763544820353e+00 1.731539767445e+00 1.638701017344e+00 1.529275642406e+00 1.460501661364e+00 1.470397970631e+00 1.547290795837e+00 1.641463775517e+00 1.702798531998e+00 1.703746967279e+00 1.644917218685e+00 1.552744062309e+00 1.470290898624e+00 1.436779921636e+00 1.461329029643e+00 1.517117828172e+00 1.564632268353e+00 1.577112836217e+00 1.551563574471e+00 1.507639685822e+00 1.476599411441e+00 1.481271710115e+00 1.518318245273e+00 1.560456635354e+00 1.576083179661e+00 1.547968884392e+00 1.482555115520e+00 1.409728616894e+00 1.369972188220e+00 1.386966470868e+00 1.445591968689e+00 1.502588102950e+00 1.515858531089e+00 1.464895928382e+00 1.359359546291e+00 1.240818567972e+00 1.171599613741e+00 1.194014208622e+00 1.286687454503e+00 1.384757002561e+00 1.430345818418e+00 1.396102244629e+00 1.290058187768e+00 1.156320404649e+00 1.066920532913e+00 1.079056306072e+00 1.174910735816e+00 1.280687675534e+00 1.330659748240e+00 1.293349466814e+00 1.173850343736e+00 1.014014831427e+00 8.899874571463e-01 8.754472769807e-01 9.609175440723e-01 1.064220986960e+00 1.115237761812e+00 1.085740458036e+00 9.886156330038e-01 8.767396566675e-01 8.300584689218e-01 8.918891546528e-01 1.014750419258e+00 1.119535030393e+00 1.154452594694e+00 1.104889327167e+00 9.928082015735e-01 8.773970414404e-01 8.390668339543e-01 9.108170021804e-01 1.036636188698e+00 1.139197256058e+00 1.171183197695e+00 1.120513451832e+00 1.007536402368e+00 8.834598353589e-01 8.184240851316e-01 8.516340921297e-01 9.472705884427e-01 1.040290196015e+00 1.089098971131e+00 1.084413239986e+00 1.043085816848e+00 9.976744231184e-01 9.786879036595e-01 9.941550136724e-01 1.026331242252e+00 1.050148545281e+00 1.051597120829e+00 1.033405055176e+00 1.010051707483e+00 9.960114533984e-01 9.940921198735e-01 9.937035977006e-01 9.807083326298e-01 9.494272289810e-01 9.084547804539e-01 8.770136218505e-01 8.714141798253e-01 8.898841066351e-01 9.125826643346e-01 9.171331205291e-01 8.936025875923e-01 8.511103831095e-01 8.151261808157e-01 8.119457567126e-01 8.451555328988e-01 8.902761593554e-01 9.149676280606e-01 8.993434537367e-01 8.449713559050e-01 7.762813325421e-01 7.321322924724e-01 7.385650518747e-01 7.811325456613e-01 8.189036694843e-01 8.186591652875e-01 7.728817107875e-01 7.058329835495e-01 6.702399065847e-01 7.108093064999e-01 8.108450784435e-01 9.117164574451e-01 9.637323938424e-01 9.443850471463e-01 8.625519189323e-01 7.633566601424e-01 7.233665489723e-01 7.918150419481e-01 9.269899633184e-01 1.051686961297e+00 1.113357094453e+00 1.093381147877e+00 1.005879731230e+00 8.974876193448e-01 8.371775853074e-01 8.685994628278e-01 9.612120059367e-01 1.048904404212e+00 1.086984660561e+00 1.068027023869e+00 1.020238619788e+00 9.950169927366e-01 1.031277227034e+00 1.116936807963e+00 1.201255147726e+00 1.236813789585e+00 1.204093008880e+00 1.120347939398e+00 1.040615041877e+00 1.035035284956e+00 1.125849730419e+00 1.259855463337e+00 1.362504098355e+00 1.383518556788e+00 1.309210780638e+00 1.166560421885e+00 1.027405709185e+00 9.894363766299e-01 1.087911717102e+00 1.248731245858e+00 1.377199024455e+00 1.417526694029e+00 1.358111989150e+00 1.229883271709e+00 1.105043134337e+00 1.072488818660e+00 1.160739594503e+00 1.304634063735e+00 1.419582953039e+00 1.455125580707e+00 1.401937361357e+00 1.288327636340e+00 1.173332102047e+00 1.122676755987e+00 1.158577780941e+00 1.238812945111e+00 1.302565762692e+00 1.314146628376e+00 1.273906008995e+00 1.212956838098e+00 1.175999470048e+00 1.190193808957e+00 1.242233215147e+00 1.293418696588e+00 1.312439045975e+00 1.294036723311e+00 1.260607585844e+00 1.248753983336e+00 1.281766091602e+00 1.348223344742e+00 1.411894424118e+00 1.439437664835e+00 1.419713944212e+00 1.369627063491e+00 1.327323369585e+00 1.329083138143e+00 1.379131503088e+00 1.444816420623e+00 1.483632320526e+00 1.471080203581e+00 1.414117854808e+00 1.351806516874e+00 1.337603869070e+00 1.398521806885e+00 1.507410658539e+00 1.606753176006e+00 1.648543902289e+00 1.615370715598e+00 1.527033737052e+00 1.437871370774e+00 1.413781544709e+00 1.481602236381e+00 1.601608484525e+00 1.704506344596e+00 1.737480855278e+00 1.683275150964e+00 1.564415115014e+00 1.440396377743e+00 1.386145064461e+00 1.437387117773e+00 1.554455351602e+00 1.662873061253e+00 1.706802931169e+00 1.668399485254e+00 1.569171826054e+00 1.463772868847e+00 1.417519504096e+00 1.460516946805e+00 1.560553635491e+00 1.655699294177e+00 1.698604668746e+00 1.674220996309e+00 1.600094705316e+00 1.517780524419e+00 1.472839713808e+00 1.485137813632e+00 1.534319942741e+00 1.579079623938e+00 1.586313430502e+00 1.546169803445e+00 1.473429569400e+00 1.400131477302e+00 1.359656868432e+00 1.366323663739e+00 1.407047089592e+00 1.454574916510e+00 1.486447099762e+00 1.493983711797e+00 1.481338034299e+00 1.459649144321e+00 1.440493923164e+00 1.431670283291e+00 1.436402250933e+00 1.454510090613e+00 1.482747809303e+00 1.513888262989e+00 1.536863180001e+00 1.539884978044e+00 1.516294436070e+00 1.470569756222e+00 1.420910118935e+00 1.393832694064e+00 1.408220651163e+00 1.458593964705e+00 1.515839584153e+00 1.545051370179e+00 1.524065828062e+00 1.454706158461e+00 1.366979160734e+00 1.311757954736e+00 1.330932801597e+00 1.418927733748e+00 1.525237047270e+00 1.592994082959e+00 1.586933559725e+00 1.503354000588e+00 1.372779559524e+00 1.256001693272e+00 1.218194403548e+00 1.274731145161e+00 1.373620333989e+00 1.445827630497e+00 1.448560546803e+00 1.377258508908e+00 1.265782517801e+00 1.177846865953e+00 1.172157982049e+00 1.247759788627e+00 1.344288424172e+00 1.397399720013e+00 1.374127564054e+00 1.282020068906e+00 1.170240994648e+00 1.116183293885e+00 1.169956769309e+00 1.298158804265e+00 1.420317967435e+00 1.470990478828e+00 1.420948436623e+00 1.279905221145e+00 1.099314497256e+00 9.716060843765e-01 9.814098202727e-01 1.105839113244e+00 1.243546299439e+00 1.314428436559e+00 1.284874234798e+00 1.163730973398e+00 1.001822483564e+00 8.902400097199e-01 9.104965846085e-01 1.037279930781e+00 1.173606793847e+00 1.246005999637e+00 1.225306563303e+00 1.121939178719e+00 9.841542769039e-01 8.920725488899e-01 9.108812318139e-01 1.017274668548e+00 1.129748025793e+00 1.183722789448e+00 1.151951920618e+00 1.042042331791e+00 8.950761423594e-01 7.832835177650e-01 7.752212739157e-01 8.596803344147e-01 9.600340012892e-01 1.013275165713e+00 9.934337084317e-01 9.080640794317e-01 7.956989415015e-01 7.202396304502e-01 7.334464192022e-01 8.168116775337e-01 9.054691823573e-01 9.479869917081e-01 9.228094253565e-01 8.363778050572e-01 7.221759075742e-01 6.384386008582e-01 6.383045545386e-01 7.099393656458e-01 7.910523885062e-01 8.298683809847e-01 8.025381238210e-01 7.105705942877e-01 5.806314087279e-01 4.711995431937e-01 4.597198659465e-01 5.477895625544e-01 6.567519083699e-01 7.274036749221e-01 7.351175547554e-01 6.801146340923e-01 5.847762435130e-01 4.953898768764e-01 4.705658182548e-01 5.230800314133e-01 6.006241770531e-01 6.502424729766e-01 6.458796472817e-01 5.861306706215e-01 4.934025449926e-01 4.176184323266e-01 4.182743226953e-01 4.910945622169e-01 5.737771217219e-01 6.184047933797e-01 6.056104215691e-01 5.414117322630e-01 4.607608924058e-01 4.303704485058e-01 4.956199415619e-01 6.148712333813e-01 7.242174151065e-01 7.852910304111e-01 7.843614338962e-01 7.294298654376e-01 6.504879748966e-01 5.961595807891e-01 6.067152040889e-01 6.717583635436e-01 7.443581775904e-01 7.857052535987e-01 7.808892251844e-01 7.388567220060e-01 6.890948729710e-01 6.694528973701e-01 6.978207393159e-01 7.544949155863e-01 8.032693525067e-01 8.184889216314e-01 7.952665702239e-01 7.502790551212e-01 7.159273309922e-01 7.212552140944e-01 7.659861104206e-01 8.208455109355e-01 8.531634501902e-01 8.451106544235e-01 7.990789087168e-01 7.370972571116e-01 6.933013186992e-01 6.925844794112e-01 7.274137036484e-01 7.658282474956e-01 7.790859206683e-01 7.573809337606e-01 7.133775420042e-01 6.785423647729e-01 6.856277502737e-01 7.393764108890e-01 8.119917329543e-01 8.693224491615e-01 8.905721989248e-01 8.732160870157e-01 8.314609318960e-01 7.902311521321e-01 7.726364724441e-01 7.849378463943e-01 8.143258457047e-01 8.430070283993e-01 8.616092883912e-01 8.719545043767e-01 8.811112706436e-01 8.923817026188e-01 9.006155337073e-01 8.963704413644e-01 8.758004573030e-01 8.495830575417e-01 8.436821642963e-01 8.838748279690e-01 9.705927464020e-01 1.074846374237e+00 1.158795847451e+00 1.194746764441e+00 1.174755625293e+00 1.115358822420e+00 1.057213841323e+00 1.049497391674e+00 1.112631280114e+00 1.217471191209e+00 1.312303448702e+00 1.356594187832e+00 1.335311970011e+00 1.262666579522e+00 1.180632937571e+00 1.144484563569e+00 1.185285247539e+00 1.280628738354e+00 1.377395508750e+00 1.431316434437e+00 1.424983954825e+00 1.370614590801e+00 1.305322072271e+00 1.274983932542e+00 1.304131760079e+00 1.376026962245e+00 1.449219794689e+00 1.488087828909e+00 1.479313702694e+00 1.434190353414e+00 1.381742703910e+00 1.352871475491e+00 1.359977352357e+00 1.388771464116e+00 1.411890997467e+00 1.409396801184e+00 1.380280991883e+00 1.342255862271e+00 1.320771781663e+00 1.330967369227e+00 1.365596387969e+00 1.401573267564e+00 1.417701802772e+00 1.407918730969e+00 1.384076423759e+00 1.368228325733e+00 1.376785022987e+00 1.406796787019e+00 1.437625775709e+00 1.446232715537e+00 1.422411621738e+00 1.375831147993e+00 1.332707615864e+00 1.320363653019e+00 1.345548010149e+00 1.386788657207e+00 1.410152356255e+00 1.391417855199e+00 1.329888751920e+00 1.252519254886e+00 1.205421550203e+00 1.224659062936e+00 1.302563365154e+00 1.393435400164e+00 1.449355791747e+00 1.444967604807e+00 1.385895376416e+00 1.308353459082e+00 1.266325830676e+00 1.296794060696e+00 1.385889041696e+00 1.481948663026e+00 1.535064960697e+00 1.520353784552e+00 1.444324674724e+00 1.343360533837e+00 1.271873676558e+00 1.270731050174e+00 1.332485964802e+00 1.409777227966e+00 1.455250324716e+00 1.446935808966e+00 1.393914525644e+00 1.331045221967e+00 1.301399317192e+00 1.326347905551e+00 1.387578872018e+00 1.444201540590e+00 1.462631335925e+00 1.433368569557e+00 1.374097381141e+00 1.322011924394e+00 1.312407637444e+00 1.351061674157e+00 1.408498517956e+00 1.443312036113e+00 1.427279393670e+00 1.357327101026e+00 1.257937633599e+00 1.175002903175e+00 1.152729804817e+00 1.197756061288e+00 1.272286941466e+00 1.327120596979e+00 1.330827135732e+00 1.279384119893e+00 1.196272501142e+00 1.125820945196e+00 1.111574935289e+00 1.162273046549e+00 1.243739226945e+00 1.308518863737e+00 1.323020190523e+00 1.276674312495e+00 1.182571832260e+00 1.075173837274e+00 1.001203906313e+00 9.939232095218e-01 1.044338964200e+00 1.109759483353e+00 1.147308923984e+00 1.132843017952e+00 1.064768779567e+00 9.640314899893e-01 8.724478319827e-01 8.386684641263e-01 8.810318287061e-01 9.673908161823e-01 1.046998950504e+00 1.083122812007e+00 1.062221005629e+00 9.949800566294e-01 9.159684552450e-01 8.747297034738e-01 9.036222349732e-01 9.846020802598e-01 1.066419652622e+00 1.102718381476e+00 1.069238971852e+00 9.682534026632e-01 8.328302184573e-01 7.308906947403e-01 7.361552125877e-01 8.429313192165e-01 9.717535255201e-01 1.052928954921e+00 1.051179567041e+00 9.629400095409e-01 8.168040676544e-01 6.805868047006e-01 6.496673708526e-01 7.469534417259e-01 8.859073305343e-01 9.833731714362e-01 9.988964345102e-01 9.273094869069e-01 7.952375733189e-01 6.636814198257e-01 6.160746138835e-01 6.781895104240e-01 7.778956201674e-01 8.386997658592e-01 8.245569926156e-01 7.370366674984e-01 6.152971226403e-01 5.402825155473e-01 5.841720724044e-01 7.066448820468e-01 8.188626071970e-01 8.668749070615e-01 8.344972374317e-01 7.385824088817e-01 6.313194176585e-01 5.921086131227e-01 6.565905703920e-01 7.652333839270e-01 8.430534875781e-01 8.490721692141e-01 7.764331805132e-01 6.509679614204e-01 5.367250656235e-01 5.201602546375e-01 6.076031737346e-01 7.124443172600e-01 7.652221345452e-01 7.380621023641e-01 6.378845974083e-01 5.105759136192e-01 4.528640782302e-01 5.347760586497e-01 6.830038623252e-01 8.059609533109e-01 8.591508959990e-01 8.332843719737e-01 7.486998598754e-01 6.554137627411e-01 6.203361337510e-01 6.697842560662e-01 7.560508700417e-01 8.175841896970e-01 8.214996608312e-01 7.674022642493e-01 6.852670649042e-01 6.288752948628e-01 6.416208036523e-01 7.074274093287e-01 7.711732124221e-01 7.901899964416e-01 7.513112723022e-01 6.724207988309e-01 6.019485425109e-01 5.979981071013e-01 6.679674160772e-01 7.589241284480e-01 8.173632807308e-01 8.171884639927e-01 7.609306759285e-01 6.782141401253e-01 6.193816640311e-01 6.242546991323e-01 6.782283058542e-01 7.303633388270e-01 7.411769231861e-01 6.998082961882e-01 6.258619249892e-01 5.673637670133e-01 5.749483971334e-01 6.456542097356e-01 7.273383064561e-01 7.741308508593e-01 7.680665657698e-01 7.201238425355e-01 6.674056273538e-01 6.564410843027e-01 7.018705589881e-01 7.693063163199e-01 8.120686988719e-01 8.026884678419e-01 7.421208279924e-01 6.621714577988e-01 6.191063477366e-01 6.514490035812e-01 7.308801959050e-01 7.959046353065e-01 8.023155690573e-01 7.369055490092e-01 6.224559282762e-01 5.296145737243e-01 5.551575981172e-01 6.934010392598e-01 8.485150575031e-01 9.501772395843e-01 9.679356498580e-01 9.049911834984e-01 7.998873942134e-01 7.273212373729e-01 7.578918589506e-01 8.752027937763e-01 1.000149277823e+00 1.069557530795e+00 1.056616156093e+00 9.696966451436e-01 8.527068121644e-01 7.795223324320e-01 8.067702150330e-01 9.068638461719e-01 1.004195847284e+00 1.043592160650e+00 1.007140287249e+00 9.131631264173e-01 8.146390166239e-01 7.817843938544e-01 8.417296818295e-01 9.460019857999e-01 1.029080411753e+00 1.053976430402e+00 1.018188622581e+00 9.493782646998e-01 8.940341784012e-01 8.885821489409e-01 9.263492316319e-01 9.660069800993e-01 9.699270361941e-01 9.278363004196e-01 8.624848773769e-01 8.216346513026e-01 8.437227681937e-01 9.153601440273e-01 9.842494811772e-01 1.004079726937e+00 9.580306996257e-01 8.670874318806e-01 7.929267458840e-01 8.093014862467e-01 9.215465705407e-01 1.058105294635e+00 1.145962805560e+00 1.145244103099e+00 1.053696936415e+00 9.112987590228e-01 8.057184750168e-01 8.302072771847e-01 9.683839314250e-01 1.116910641628e+00 1.193456807236e+00 1.161570003468e+00 1.028544363575e+00 8.520545146302e-01 7.519279353030e-01 8.327610728933e-01 1.028214392475e+00 1.208615772805e+00 1.297084185773e+00 1.268890264354e+00 1.144881414515e+00 9.953657671839e-01 9.324142991447e-01 1.021760325288e+00 1.195637222807e+00 1.345610069728e+00 1.404872013353e+00 1.355359452696e+00 1.224375123790e+00 1.083923298164e+00 1.030178442838e+00 1.102689399273e+00 1.234918029599e+00 1.333645031623e+00 1.343625679878e+00 1.257488059521e+00 1.115583699155e+00 1.003710293010e+00 1.011169640711e+00 1.134189221621e+00 1.281708518524e+00 1.371173800266e+00 1.364974510816e+00 1.270842849741e+00 1.140005244382e+00 1.056593273203e+00 1.084233142008e+00 1.196324487549e+00 1.308962537972e+00 1.355436704532e+00 1.310904916287e+00 1.193220856844e+00 1.060710925507e+00 9.947498671211e-01 1.036754305202e+00 1.138782193179e+00 1.219172471223e+00 1.224441886655e+00 1.143438139300e+00 1.007701052863e+00 8.904292493630e-01 8.759390913332e-01 9.723115910098e-01 1.100273067897e+00 1.181697205415e+00 1.178177973748e+00 1.090513051020e+00 9.558885348284e-01 8.438066555480e-01 8.243009784715e-01 8.966523493716e-01 9.908826756582e-01 1.042829887492e+00 1.024868597842e+00 9.441448323908e-01 8.370660862558e-01 7.585261419863e-01 7.490758014980e-01 7.954964305210e-01 8.498976860151e-01 8.771884652903e-01 8.715281818614e-01 8.509337957723e-01 8.414981646440e-01 8.555819882364e-01 8.811672099816e-01 8.950093638014e-01 8.837798435904e-01 8.559550759785e-01 8.396982303643e-01 8.622801761628e-01 9.212409661557e-01 9.824245155496e-01 1.005627197315e+00 9.666633695212e-01 8.687975044589e-01 7.515638089502e-01 6.920366356610e-01 7.494865735023e-01 8.837110116817e-01 1.008848386864e+00 1.064843036862e+00 1.027631128883e+00 9.086961358469e-01 7.619673558535e-01 6.889872336420e-01 7.650085003460e-01 9.285091582522e-01 1.074048136865e+00 1.137546727684e+00 1.096391793236e+00 9.640795222206e-01 7.938511170385e-01 6.845362983150e-01 7.221132364107e-01 8.567140952187e-01 9.774125563231e-01 1.016006088770e+00 9.499723930941e-01 7.947691625585e-01 6.103257640608e-01 5.204633852285e-01 6.147355374939e-01 7.875998763019e-01 9.199544556306e-01 9.578636653289e-01 8.891736965889e-01 7.351878337544e-01 5.586218994563e-01 4.822239699179e-01 5.808050802586e-01 7.436595535595e-01 8.631274624405e-01 8.935208825096e-01 8.265065557175e-01 6.822422329917e-01 5.129315753964e-01 4.169042817178e-01 4.706498130482e-01 5.918662349025e-01 6.825044801548e-01 7.037721122929e-01 6.549338159076e-01 5.650094243881e-01 4.925304524610e-01 4.998003405917e-01 5.802015153516e-01 6.712353752861e-01 7.256613160076e-01 7.264011128559e-01 6.816074633951e-01 6.205228959402e-01 5.840943488550e-01 5.977288171790e-01 6.462369011766e-01 6.924041916707e-01 7.079008783042e-01 6.835864220773e-01 6.289450286985e-01 5.688616164593e-01 5.346568365758e-01 5.433478920362e-01 5.825356256419e-01 6.257482047073e-01 6.539245096554e-01 6.616078511089e-01 6.541207646717e-01 6.419417586492e-01 6.343012461540e-01 6.344828986048e-01 6.397465039522e-01 6.451912862900e-01 6.474145466568e-01 6.454698594072e-01 6.396235518076e-01 6.298401664204e-01 6.156075860339e-01 5.971226672708e-01 5.766610904152e-01 5.586546502776e-01 5.478751685082e-01 5.468066699039e-01 5.545937832571e-01 5.686774860580e-01 5.872435214122e-01 6.098502123082e-01 6.356784012343e-01 6.614808321524e-01 6.816249747782e-01 6.908101152779e-01 6.879800431809e-01 6.790118189763e-01 6.756829173691e-01 6.888099291015e-01 7.186423779341e-01 7.520826818947e-01 7.698872779693e-01 7.566518976572e-01 7.083318116193e-01 6.373362613268e-01 5.751258623756e-01 5.616776857001e-01 6.090971105899e-01 6.849212782041e-01 7.455689518691e-01 7.625816882477e-01 7.284599525512e-01 6.584426390940e-01 5.924450078997e-01 5.830651879371e-01 6.479894040871e-01 7.482669525110e-01 8.337328415626e-01 8.732451260698e-01 8.578866151625e-01 7.991731309721e-01 7.264687235304e-01 6.783330885121e-01 6.791995072819e-01 7.178397258501e-01 7.615339674588e-01 7.847324636425e-01 7.806395085354e-01 7.592445049079e-01 7.386043545645e-01 7.317899116533e-01 7.371401869664e-01 7.420634172778e-01 7.365218544978e-01 7.233630971104e-01 7.184136312026e-01 7.379933959031e-01 7.811096173025e-01 8.262543553426e-01 8.458260424318e-01 8.216499373013e-01 7.544796927202e-01 6.698177289087e-01 6.166948650759e-01 6.363923093257e-01 7.122060144026e-01 7.871807184459e-01 8.140794526734e-01 7.727020640892e-01 6.741246050954e-01 5.697097194241e-01 5.496599228195e-01 6.519594329244e-01 8.023667640669e-01 9.188235949724e-01 9.560600029828e-01 9.017774957656e-01 7.771421610275e-01 6.468587787934e-01 6.168373233288e-01 7.267508869426e-01 8.863546024716e-01 1.002276303009e+00 1.025850735760e+00 9.456376749314e-01 7.859942156613e-01 6.191036114376e-01 5.726106019407e-01 6.942664746078e-01 8.659775448318e-01 9.837201168330e-01 1.002047101068e+00 9.178124400110e-01 7.696492824715e-01 6.510398230258e-01 6.797435285244e-01 8.420063339102e-01 1.019688185142e+00 1.129921170653e+00 1.138344038199e+00 1.049060414466e+00 9.043487265313e-01 7.872387466835e-01 7.866891310376e-01 8.960216961339e-01 1.022974532637e+00 1.092120821454e+00 1.072670959347e+00 9.741124745661e-01 8.446324523200e-01 7.645423651930e-01 7.926592377336e-01 8.931532454386e-01 9.835456650666e-01 1.008760842919e+00 9.555816039066e-01 8.514654748577e-01 7.632440120027e-01 7.661953028294e-01 8.622265281820e-01 9.770008085140e-01 1.040282955278e+00 1.017782729250e+00 9.121377272194e-01 7.651445566974e-01 6.621727764649e-01 6.868141044282e-01 8.086425682361e-01 9.284172984038e-01 9.790987606105e-01 9.372255469947e-01 8.169788532983e-01 6.733842580070e-01 6.037489776608e-01 6.705166217089e-01 8.061305484879e-01 9.155180757810e-01 9.489311558692e-01 8.980025532633e-01 7.907320254141e-01 6.915542249856e-01 6.777487019431e-01 7.588359048352e-01 8.638306232093e-01 9.247780783354e-01 9.107362624094e-01 8.270998164838e-01 7.151813806944e-01 6.479107650519e-01 6.802562073027e-01 7.785602853397e-01 8.674045102846e-01 8.978137119373e-01 8.587486408277e-01 7.758668737813e-01 7.094829141528e-01 7.244482205177e-01 8.205520677334e-01 9.347052652443e-01 1.008245995060e+00 1.014327078048e+00 9.596854580251e-01 8.831326428336e-01 8.438432175337e-01 8.793753273181e-01 9.649542617372e-01 1.041373709542e+00 1.062323196489e+00 1.011721850511e+00 9.071495360785e-01 8.009258143830e-01 7.644249655959e-01 8.245522428507e-01
 9.744573761162e-01 9.883550438579e-01 9.479450459557e-01 8.667858984966e-01 7.839141578572e-01 7.483301470150e-01 7.781771242261e-01 8.398545961581e-01 8.850137235629e-01 8.862440688545e-01 8.457733074565e-01 7.920970836514e-01 7.652630187652e-01 7.858350798559e-01 8.345208187794e-01 8.734686753604e-01 8.768270658477e-01 8.427294549064e-01 7.920952520468e-01 7.571036295886e-01 7.578956152778e-01 7.845777525205e-01 8.094333775472e-01 8.125355138617e-01 7.945282244072e-01 7.742228944721e-01 7.732211202045e-01 7.951096454074e-01 8.205334970913e-01 8.243859639430e-01 7.949409938675e-01 7.432654529249e-01 7.014687972809e-01 7.024350148404e-01 7.463993664767e-01 8.005709052545e-01 8.346936612829e-01 8.552070120543e-01 8.673621969959e-01 8.715641327446e-01 8.633878211036e-01 8.541658370896e-01 8.674533428890e-01 9.060449545382e-01 9.587055897450e-01 1.001639678385e+00 1.015543223273e+00 9.973289921130e-01 9.631094589823e-01 9.403607285079e-01 9.481872720648e-01 9.794285144312e-01 1.006526642837e+00 1.004263888792e+00 9.671439238951e-01 9.149923840271e-01 8.845106362792e-01 9.015725256221e-01 9.538066910053e-01 1.001405020350e+00 1.009846804504e+00 9.698397092012e-01 9.029239338470e-01 8.545279790285e-01 8.633240162229e-01 9.210078675913e-01 9.803314980271e-01 9.982392008053e-01 9.610729343964e-01 8.909427746472e-01 8.394700529281e-01 8.536609154632e-01 9.254709226709e-01 1.000192586783e+00 1.028492318306e+00 9.945360911618e-01 9.231803402339e-01 8.749988010083e-01 9.070423962582e-01 1.010033996758e+00 1.119343381234e+00 1.172663375016e+00 1.157047188959e+00 1.088616256866e+00 1.000006107696e+00 8.946127429029e-01 8.399880444503e-01 8.683847137712e-01 9.406520008048e-01 9.920344787646e-01 9.835928094789e-01 9.155357238002e-01 8.258681269159e-01 7.759824187742e-01 8.023197400337e-01 8.738143824339e-01 9.309802114929e-01 9.390525642950e-01 9.041103219050e-01 8.693201246240e-01 8.871660682810e-01 9.667033491773e-01 1.061574008657e+00 1.115654516943e+00 1.098634972912e+00 1.018507447917e+00 9.251055475744e-01 8.943696739806e-01 9.633736668787e-01 1.084153098792e+00 1.181021158225e+00 1.207151517953e+00 1.157461466731e+00 1.067310224000e+00 1.000827935560e+00 1.009379152118e+00 1.079664915997e+00 1.150913761819e+00 1.173440845655e+00 1.137210640070e+00 1.074329192038e+00 1.042399977301e+00 1.077806308284e+00 1.154331654783e+00 1.207147809363e+00 1.226970046497e+00 1.193615712668e+00 1.134701822528e+00 1.058278318923e+00 1.010334441717e+00 1.018564388787e+00 1.087220208668e+00 1.173594823912e+00 1.225264935729e+00 1.213467794759e+00 1.143010894783e+00 1.049761818976e+00 9.846668997675e-01 9.775630268615e-01 1.008879437280e+00 1.032885509454e+00 1.019363124364e+00 9.715839647860e-01 9.221862573231e-01 9.088940731086e-01 9.374818715547e-01 9.734961247765e-01 9.749077226445e-01 9.226057030060e-01 8.329765618571e-01 7.578054652705e-01 7.551825440817e-01 8.258804387616e-01 9.098571274763e-01 9.486627013631e-01 9.168300166433e-01 8.259367968480e-01 7.238324011204e-01 6.793785208215e-01 7.220809910315e-01 8.033332323742e-01 8.573426859054e-01 8.495121726813e-01 7.817388623030e-01 6.887606811882e-01 6.276886298507e-01 6.379976280009e-01 6.968170750420e-01 7.512280545255e-01 7.673222227022e-01 7.646597079054e-01 7.764650713206e-01 8.172892882824e-01 8.795673779217e-01 9.296909867642e-01 9.468943836031e-01 9.178060186609e-01 8.752599384330e-01 8.625190578707e-01 8.929347321082e-01 9.361535205835e-01 9.506277784138e-01 9.181435347251e-01 8.575706182926e-01 8.195179771429e-01 8.480001513666e-01 9.292695471675e-01 1.006425599106e+00 1.032113053526e+00 9.944617122837e-01 9.223368739661e-01 8.756070649823e-01 9.012541228103e-01 9.800597129702e-01 1.048809292567e+00 1.058447094311e+00 1.000037152257e+00 9.095799620037e-01 8.565402851058e-01 8.897120154991e-01 9.774929718310e-01 1.046113963943e+00 1.045588391098e+00 9.722807641071e-01 8.724032525073e-01 8.276981391012e-01 8.851903787980e-01 9.953821496319e-01 1.076193984987e+00 1.081542689270e+00 1.016555118911e+00 9.356391699651e-01 9.161585378634e-01 9.839067614703e-01 1.080918495759e+00 1.147198140848e+00 1.151429390979e+00 1.079890578045e+00 9.610683825914e-01 8.735746027093e-01 9.250446534843e-01 1.096626841374e+00 1.269912943243e+00 1.351298838446e+00 1.303293389584e+00 1.146073520608e+00 9.655021050355e-01 9.026022716416e-01 1.017802533136e+00 1.196763169940e+00 1.311040033925e+00 1.301535173718e+00 1.175367113459e+00 1.003446631047e+00 9.095755626895e-01 9.706733738998e-01 1.107868622016e+00 1.200229532287e+00 1.190363326553e+00 1.097062703252e+00 1.013166805315e+00 1.055159525810e+00 1.226393739742e+00 1.413633495760e+00 1.512269994203e+00 1.474729500665e+00 1.316078121829e+00 1.120973472332e+00 1.034295368373e+00 1.136277775387e+00 1.325024066897e+00 1.461188886729e+00 1.474548728264e+00 1.367825446996e+00 1.211229404604e+00 1.123292688013e+00 1.177385772166e+00 1.310276707944e+00 1.402977414191e+00 1.426491555401e+00 1.380994460456e+00 1.279180875749e+00 1.177696360450e+00 1.154415575045e+00 1.244640234336e+00 1.387460859311e+00 1.480846949522e+00 1.486764316290e+00 1.409597681131e+00 1.287776506546e+00 1.178539354456e+00 1.126639414683e+00 1.129795140716e+00 1.145713541961e+00 1.134542733993e+00 1.086190789408e+00 1.023518588246e+00 9.881636465506e-01 1.008256163430e+00 1.070257656273e+00 1.132004305518e+00 1.155960879238e+00 1.127756231598e+00 1.061371178987e+00 9.971245684076e-01 9.843948041501e-01 1.042090639431e+00 1.137949927651e+00 1.218326211861e+00 1.242736039303e+00 1.197676168528e+00 1.100722084570e+00 1.000197290115e+00 9.577890956695e-01 9.990302851694e-01 1.084021391090e+00 1.151213967820e+00 1.164675212497e+00 1.128609032130e+00 1.084827023009e+00 1.089125289479e+00 1.162142308065e+00 1.266630428000e+00 1.345223916753e+00 1.360728394363e+00 1.297729774516e+00 1.287045250715e+00 1.284713750200e+00 1.327292763660e+00 1.398767599718e+00 1.459648831048e+00 1.480623489542e+00 1.460590171628e+00 1.426905669779e+00 1.417597047921e+00 1.449527429457e+00 1.500187007704e+00 1.525856346051e+00 1.494349316071e+00 1.407034496997e+00 1.305744547888e+00 1.257295860157e+00 1.300854677889e+00 1.403168774610e+00 1.492101044990e+00 1.514377369136e+00 1.461393249380e+00 1.372778745196e+00 1.320412976510e+00 1.355761501568e+00 1.455077547659e+00 1.543836252087e+00 1.560142401204e+00 1.488131246403e+00 1.366853889113e+00 1.281415083010e+00 1.307253303430e+00 1.426940437455e+00 1.547866462334e+00 1.586442713119e+00 1.507622306930e+00 1.332340705520e+00 1.140055862412e+00 1.049887343700e+00 1.116802778022e+00 1.253753581487e+00 1.345144649709e+00 1.376899520486e+00 1.322881637488e+00 1.221638107684e+00 1.136537319785e+00 1.095902107914e+00 1.128194547855e+00 1.206278132926e+00 1.275235544488e+00 1.297396669199e+00 1.270183512575e+00 1.224510556241e+00 1.207329152564e+00 1.246074336610e+00 1.322379628664e+00 1.389236264043e+00 1.405965063606e+00 1.358538739540e+00 1.265627831984e+00 1.175787699411e+00 1.146673248445e+00 1.200037216051e+00 1.300016321716e+00 1.389006827868e+00 1.427261585651e+00 1.406158846073e+00 1.348184412901e+00 1.298421580120e+00 1.301007153503e+00 1.366276630915e+00 1.463549097860e+00 1.549670733070e+00 1.596571258192e+00 1.601053764884e+00 1.581270450371e+00 1.563834740870e+00 1.565405454971e+00 1.580557737333e+00 1.588226239117e+00 1.570460961127e+00 1.528586065709e+00 1.486999275742e+00 1.479628422659e+00 1.521818719264e+00 1.589976284455e+00 1.686915350121e+00 1.757176101807e+00 1.811973963440e+00 1.789903298106e+00 1.698466520742e+00 1.541976664598e+00 1.434056082830e+00 1.469064056156e+00 1.614410344343e+00 1.766326528741e+00 1.839803595174e+00 1.802624947608e+00 1.677089828507e+00 1.531839232291e+00 1.453146789490e+00 1.480616733031e+00 1.568072688916e+00 1.635250377000e+00 1.630887767307e+00 1.552308232199e+00 1.440290857697e+00 1.357271476496e+00 1.343583228590e+00 1.381409558527e+00 1.416900089953e+00 1.410050188766e+00 1.359819560111e+00 1.301519753029e+00 1.280711455600e+00 1.311320559079e+00 1.359422017017e+00 1.374676052616e+00 1.328675951799e+00 1.233663453199e+00 1.143671145899e+00 1.126575500307e+00 1.199586765173e+00 1.306321543820e+00 1.373794676922e+00 1.360483882939e+00 1.269944163216e+00 1.151302700834e+00 1.083189907004e+00 1.115052018305e+00 1.210689237760e+00 1.292216184702e+00 1.322804707609e+00 1.296940147171e+00 1.251628085577e+00 1.225021147417e+00 1.251471925154e+00 1.328527464216e+00 1.417480980689e+00 1.472156818347e+00 1.463100015300e+00 1.388555399865e+00 1.278704768758e+00 1.192328835886e+00 1.189133114081e+00 1.277165691475e+00 1.403207742461e+00 1.501551943752e+00 1.530202808520e+00 1.480596595058e+00 1.378787606936e+00 1.281531433374e+00 1.253267688485e+00 1.315829238670e+00 1.425263153845e+00 1.513045109447e+00 1.529189341219e+00 1.457321150318e+00 1.318465117882e+00 1.172921853235e+00 1.106671072587e+00 1.167791710287e+00 1.309794232404e+00 1.444942637049e+00 1.509317288631e+00 1.477781602593e+00 1.363047648158e+00 1.214929224477e+00 1.112669947857e+00 1.121063940355e+00 1.224291166172e+00 1.344668008981e+00 1.413080573880e+00 1.396852628328e+00 1.300308797298e+00 1.161623400850e+00 1.045041053611e+00 1.009838519140e+00 1.056595882367e+00 1.126746783610e+00 1.160769333505e+00 1.132748037742e+00 1.055730297040e+00 9.773233145400e-01 9.573279271701e-01 1.016029206102e+00 1.110595476666e+00 1.178847607600e+00 1.180505836132e+00 1.109916774241e+00 9.993291516180e-01 9.159113605420e-01 9.257907345351e-01 1.023436534731e+00 1.136586716571e+00 1.195925545465e+00 1.166780712007e+00 1.054378995209e+00 9.093398542777e-01 8.288448812308e-01 8.915432372777e-01 1.051820046773e+00 1.203312338492e+00 1.271358827563e+00 1.225560698053e+00 1.078303833140e+00 8.941105874841e-01 8.021485970448e-01 9.053590287432e-01 1.125264872041e+00 1.326937532714e+00 1.429087922961e+00 1.399934948541e+00 1.249724914332e+00 1.035906335208e+00 8.777492005080e-01 9.093382672518e-01 1.101901512048e+00 1.311138205025e+00 1.436745314292e+00 1.436826437530e+00 1.314962388275e+00 1.119654652961e+00 9.523169799304e-01 9.383976761247e-01 1.088930762399e+00 1.285941515198e+00 1.426731506188e+00 1.463687255849e+00 1.394054055800e+00 1.253736477436e+00 1.113552483199e+00 1.056670918468e+00 1.112805627273e+00 1.225739552793e+00 1.317951323904e+00 1.343107245090e+00 1.293406300195e+00 1.194591434503e+00 1.097311357152e+00 1.054837725848e+00 1.083786981956e+00 1.150349357962e+00 1.205613286679e+00 1.219496826579e+00 1.189836023942e+00 1.138464764729e+00 1.099489937040e+00 1.098677534027e+00 1.134824608364e+00 1.183351443901e+00 1.217140308977e+00 1.222233921629e+00 1.201628861801e+00 1.171008280913e+00 1.149151188854e+00 1.146565955349e+00 1.159723609313e+00 1.175690290840e+00 1.182066796165e+00 1.173952168788e+00 1.155137768917e+00 1.135008572931e+00 1.123356384605e+00 1.125770102340e+00 1.141935085534e+00 1.166893942435e+00 1.193450020925e+00 1.214094681114e+00 1.222578895870e+00 1.216108667102e+00 1.198123069938e+00 1.179909346987e+00 1.177965004727e+00 1.204927723883e+00 1.258752636312e+00 1.320672720253e+00 1.364389569314e+00 1.368630741810e+00 1.326872709485e+00 1.253264858155e+00 1.183267285256e+00 1.160929392408e+00 1.207695818155e+00 1.300912371447e+00 1.392707438638e+00 1.441890244599e+00 1.430735352330e+00 1.370194463881e+00 1.298464087025e+00 1.266614493532e+00 1.304218122331e+00 1.391828248210e+00 1.478192214397e+00 1.517048773391e+00 1.488064868052e+00 1.403400843116e+00 1.306746403929e+00 1.257743889497e+00 1.290739059499e+00 1.380678455123e+00 1.466639274074e+00 1.496837280806e+00 1.450952189018e+00 1.346205778819e+00 1.236817539217e+00 1.195299883627e+00 1.257049167810e+00 1.381769805530e+00 1.495659290028e+00 1.544254886474e+00 1.510349861070e+00 1.416311053061e+00 1.320305159751e+00 1.292853238372e+00 1.362002759683e+00 1.484158855063e+00 1.587242361540e+00 1.618718162995e+00 1.562435405861e+00 1.441386560172e+00 1.315077882408e+00 1.258800075842e+00 1.307408538793e+00 1.418179552188e+00 1.515340017941e+00 1.544439321395e+00 1.490257068212e+00 1.378533798159e+00 1.271362615418e+00 1.241157673443e+00 1.311468448148e+00 1.431420211022e+00 1.526892632787e+00 1.548494266523e+00 1.485578612513e+00 1.367944518866e+00 1.261643048563e+00 1.240677245929e+00 1.323961350265e+00 1.453909613368e+00 1.552962571214e+00 1.569636291475e+00 1.490132271215e+00 1.340103677541e+00 1.185830315431e+00 1.118822185853e+00 1.186595408362e+00 1.336498855227e+00 1.477852713054e+00 1.547917116582e+00 1.524011000892e+00 1.420494123690e+00 1.285722059919e+00 1.191540437403e+00 1.194194128351e+00 1.282445455229e+00 1.391433204568e+00 1.459976234221e+00 1.458081235785e+00 1.389450847035e+00 1.287573334228e+00 1.205281216540e+00 1.187521258015e+00 1.235739948956e+00 1.308316885006e+00 1.357811831228e+00 1.358518626914e+00 1.313694987660e+00 1.252408524791e+00 1.216478549237e+00 1.234079884114e+00 1.296867109473e+00 1.368772629450e+00 1.414438079379e+00 1.418260926884e+00 1.389474419501e+00 1.356986686347e+00 1.352987489045e+00 1.389242460838e+00 1.446359809644e+00 1.488377490360e+00 1.486167216982e+00 1.432928578616e+00 1.350653208616e+00 1.286555702789e+00 1.289194735754e+00 1.367478017451e+00 1.479627334811e+00 1.567551888814e+00 1.589802892067e+00 1.535178830588e+00 1.427237835356e+00 1.323122374575e+00 1.292603555063e+00 1.364378497298e+00 1.495443511008e+00 1.613248757591e+00 1.663880293593e+00 1.629074184977e+00 1.529237773173e+00 1.420768569827e+00 1.375540539625e+00 1.428437563322e+00 1.540967017642e+00 1.637727576298e+00 1.658580252530e+00 1.580759725623e+00 1.425977478424e+00 1.265504988047e+00 1.205432744765e+00 1.301962619052e+00 1.490012670949e+00 1.659620028767e+00 1.732940694149e+00 1.677628414537e+00 1.506182646329e+00 1.280807044448e+00 1.119527860401e+00 1.141540551402e+00 1.323165581954e+00 1.530691080314e+00 1.658434642920e+00 1.657208994218e+00 1.525768263873e+00 1.308966861578e+00 1.103717184209e+00 1.040035249274e+00 1.157512201025e+00 1.346619256210e+00 1.488051954615e+00 1.519335811802e+00 1.428993126115e+00 1.250879714789e+00 1.067213704373e+00 9.958692868238e-01 1.091968620833e+00 1.273632866839e+00 1.431064742632e+00 1.501286559186e+00 1.467757684554e+00 1.352199924322e+00 1.209280782235e+00 1.112737953950e+00 1.111845846253e+00 1.184786471123e+00 1.265825012341e+00 1.303593910622e+00 1.283204945117e+00 1.224898613585e+00 1.172926953117e+00 1.169277833174e+00 1.219261289394e+00 1.287166662203e+00 1.327868169611e+00 1.315231614726e+00 1.253512781264e+00 1.178192310907e+00 1.143211643414e+00 1.183779206870e+00 1.281598892675e+00 1.382046833121e+00 1.434928525074e+00 1.415680579170e+00 1.331036726305e+00 1.219300098416e+00 1.141134676748e+00 1.144311954683e+00 1.217813752820e+00 1.301383925988e+00 1.335166529358e+00 1.287755741985e+00 1.163921247401e+00 1.009780551632e+00 9.132714276238e-01 9.525797432261e-01 1.099517359565e+00 1.255525012830e+00 1.341682108079e+00 1.318637084787e+00 1.183523260986e+00 9.718738535519e-01 7.719422602859e-01 7.243855310850e-01 8.666103744339e-01 1.064138311787e+00 1.200805649241e+00 1.221986981242e+00 1.115041444302e+00 9.027326633268e-01 6.528631319500e-01 5.171944365346e-01 6.286650841374e-01 8.391023089437e-01 9.960012276299e-01 1.039199713316e+00 9.572335509864e-01 7.779091346260e-01 5.847193921145e-01 5.431574519624e-01 7.099011338646e-01 9.241538271240e-01 1.069393709275e+00 1.096953571759e+00 9.986143525601e-01 8.029704831079e-01 5.919312530410e-01 5.317665081809e-01 6.895447235482e-01 8.990359704697e-01 1.039458399480e+00 1.063934444007e+00 9.690718207220e-01 7.925383513457e-01 6.306691135736e-01 6.310506909362e-01 7.999030223932e-01 9.931781617856e-01 1.112522052062e+00 1.118562829631e+00 1.014344057244e+00 8.468645920803e-01 7.202940564783e-01 7.553500709984e-01 9.271231446465e-01 1.108735134264e+00 1.212876318287e+00 1.202802461578e+00 1.081401481751e+00 8.916730999267e-01 7.285346349925e-01 7.177759069419e-01 8.613400889246e-01 1.033812028054e+00 1.142654749075e+00 1.151606647945e+00 1.066447395799e+00 9.316712536087e-01 8.292463919219e-01 8.397544301107e-01 9.536480640688e-01 1.087657214689e+00 1.173400655479e+00 1.182431431688e+00 1.121646389829e+00 1.027326956240e+00 9.539379219223e-01 9.438280237209e-01 9.907050272020e-01 1.049336101822e+00 1.077945730543e+00 1.060918784641e+00 1.010839408670e+00 9.607964949890e-01 9.453306940006e-01 9.737298837335e-01 1.022936089837e+00 1.060109903479e+00 1.065843287421e+00 1.042580496848e+00 1.011983707239e+00 1.002574449232e+00 1.029718940176e+00 1.083678863731e+00 1.139467322597e+00 1.175322479103e+00 1.183034977566e+00 1.168450646238e+00 1.145719597043e+00 1.128313370064e+00 1.121632662452e+00 1.122728849637e+00 1.126848717129e+00 1.134024402198e+00 1.149510298800e+00 1.177708456178e+00 1.215327996790e+00 1.250962705524e+00 1.271998175002e+00 1.273417684118e+00 1.262834787783e+00 1.258027220495e+00 1.275762311245e+00 1.317886107635e+00 1.367788046194e+00 1.401557717348e+00 1.403557811869e+00 1.376898702632e+00 1.345166771374e+00 1.341347391204e+00 1.383685079369e+00 1.457344063496e+00 1.523561490578e+00 1.544743390148e+00 1.504166667411e+00 1.416525840699e+00 1.330257529668e+00 1.310116813260e+00 1.387514112415e+00 1.526430243357e+00 1.657086337582e+00 1.723079461456e+00 1.701414511268e+00 1.607785381806e+00 1.495710423980e+00 1.439375982214e+00 1.483344322119e+00 1.598168655129e+00 1.709009022238e+00 1.751665379622e+00 1.699240909263e+00 1.569204475767e+00 1.424143720502e+00 1.354138037498e+00 1.411584268826e+00 1.552765936203e+00 1.684832609393e+00 1.736028051076e+00 1.679214098082e+00 1.535343854369e+00 1.374642559971e+00 1.300618976463e+00 1.374906203887e+00 1.546755851273e+00 1.714269841836e+00 1.803859483708e+00 1.789443409576e+00 1.690257960376e+00 1.564722959910e+00 1.490342303243e+00 1.513921805594e+00 1.609207420304e+00 1.705792668270e+00 1.745656787991e+00 1.709394926564e+00 1.619236812064e+00 1.530079220637e+00 1.501535121310e+00 1.552087351491e+00 1.642208435363e+00 1.711189229993e+00 1.718031586505e+00 1.658173291335e+00 1.564526353685e+00 1.495244302879e+00 1.499612973557e+00 1.576313505828e+00 1.675233119117e+00 1.739692857881e+00 1.738146214814e+00 1.673823488129e+00 1.582114164381e+00 1.515900537216e+00 1.513666851024e+00 1.568538730491e+00 1.635874651417e+00 1.669655667098e+00 1.648640216070e+00 1.583994962145e+00 1.514052078864e+00 1.484609667998e+00 1.516459525533e+00 1.587815400164e+00 1.654176747909e+00 1.680130931423e+00 1.656712421959e+00 1.603864776657e+00 1.560617739016e+00 1.561528707888e+00 1.609826965484e+00 1.674184683658e+00 1.712827894101e+00 1.698872247982e+00 1.633001294826e+00 1.545313614785e+00 1.484840771732e+00 1.490593621666e+00 1.558759751317e+00 1.644745770151e+00 1.696998809712e+00 1.684299128465e+00 1.606650576555e+00 1.497599326325e+00 1.417033301249e+00 1.421080954128e+00 1.515530302600e+00 1.650109737058e+00 1.761491449602e+00 1.806923492825e+00 1.774183552420e+00 1.681978900725e+00 1.575640090692e+00 1.511954484794e+00 1.526388278330e+00 1.604907361227e+00 1.697587824297e+00 1.755356721491e+00 1.751969968869e+00 1.689324428352e+00 1.594824606280e+00 1.511678065176e+00 1.478000338024e+00 1.501411463459e+00 1.554628673345e+00 1.598834911534e+00 1.608422482342e+00 1.581424233064e+00 1.537797359943e+00 1.507791467122e+00 1.512093429189e+00 1.545678062233e+00 1.581418468711e+00 1.589491909263e+00 1.555296334205e+00 1.488073936660e+00 1.419544476744e+00 1.388962744391e+00 1.414766600762e+00 1.476336860062e+00 1.528791204989e+00 1.531893007350e+00 1.468648372251e+00 1.353133415825e+00 1.231790636836e+00 1.169612911428e+00 1.204088916296e+00 1.304337518893e+00 1.401045100966e+00 1.437452719210e+00 1.389581775142e+00 1.269946096100e+00 1.128480030704e+00 1.042965294083e+00 1.068505875558e+00 1.175407829728e+00 1.282423415916e+00 1.324148167564e+00 1.272432946164e+00 1.136916511074e+00 9.659926838879e-01 8.451427627286e-01 8.501907563754e-01 9.547442330497e-01 1.064166203466e+00 1.108914804160e+00 1.065177889864e+00 9.515710976281e-01 8.298123789588e-01 7.907170835548e-01 8.734700315837e-01 1.012373577809e+00 1.120889512285e+00 1.148651483261e+00 1.084849011813e+00 9.569801125241e-01 8.335319680387e-01 8.055219746565e-01 8.995965607581e-01 1.041916803337e+00 1.149000924941e+00 1.175127785259e+00 1.111763391587e+00 9.840638367515e-01 8.504937005403e-01 7.897881814075e-01 8.390489737276e-01 9.483611158988e-01 1.045546779649e+00 1.090099927445e+00 1.076891123987e+00 1.028459870441e+00 9.832243445734e-01 9.737406917796e-01 1.002845234006e+00 1.044493135886e+00 1.068669872037e+00 1.061126488862e+00 1.028186591172e+00 9.910039294363e-01 9.714623080816e-01 9.756790784224e-01 9.897102607120e-01 9.924539032109e-01 9.715785161383e-01 9.310486036972e-01 8.888263285358e-01 8.652869187037e-01 8.669304207725e-01 8.805102617683e-01 8.851694573203e-01 8.690436858406e-01 8.377524124537e-01 8.120940686845e-01 8.135219702905e-01 8.440072745776e-01 8.818999322972e-01 8.989404808130e-01 8.782183475651e-01 8.229964571551e-01 7.580852424934e-01 7.203314559807e-01 7.310299275308e-01 7.725171894864e-01 8.052630208224e-01 7.997831828614e-01 7.526923608107e-01 6.920367502420e-01 6.703872008015e-01 7.230078592464e-01 8.239483006196e-01 9.154163977490e-01 9.525825200373e-01 9.182324867139e-01 8.276816843611e-01 7.347325238545e-01 7.201004048608e-01 8.160637281011e-01 9.627296378392e-01 1.083259287802e+00 1.131241676547e+00 1.094313183479e+00 9.934823120214e-01 8.835175899691e-01 8.381541595782e-01 8.909418929600e-01 9.953843753623e-01 1.081896091113e+00 1.110556168113e+00 1.081270806816e+00 1.030708113606e+00 1.015938871779e+00 1.070838529438e+00 1.170444150077e+00 1.256357759063e+00 1.281161844704e+00 1.229853561370e+00 1.128009125558e+00 1.042977563647e+00 1.053316449520e+00 1.170719901165e+00 1.323920463857e+00 1.430721824371e+00 1.441169622355e+00 1.345851621853e+00 1.180074551213e+00 1.030190375511e+00 1.008105825893e+00 1.137801097420e+00 1.321026159746e+00 1.454057359251e+00 1.481537184374e+00 1.396238018206e+00 1.238030972604e+00 1.095726433179e+00 1.076385887580e+00 1.200299820471e+00 1.375219582098e+00 1.502728616130e+00 1.530219232238e+00 1.451422851488e+00 1.302523992645e+00 1.157960334549e+00 1.103689147627e+00 1.164938453550e+00 1.277894417215e+00 1.362244400494e+00 1.374688444341e+00 1.316032250159e+00 1.225022382781e+00 1.162206105060e+00 1.171235296993e+00 1.239619677062e+00 1.314840835815e+00 1.351661822277e+00 1.336955095728e+00 1.292105584260e+00 1.260835268696e+00 1.279632174288e+00 1.345985156756e+00 1.421449836006e+00 1.464423315363e+00 1.455824598765e+00 1.407657496345e+00 1.357969007196e+00 1.349073634212e+00 1.393766740747e+00 1.462783313033e+00 1.510289004875e+00 1.505864024262e+00 1.451291382793e+00 1.383376328805e+00 1.358912652841e+00 1.413460962837e+00 1.525688697767e+00 1.636298650737e+00 1.691624158921e+00 1.668404847776e+00 1.581789240740e+00 1.484127754102e+00 1.445312313304e+00 1.502495604140e+00 1.623025193642e+00 1.735841000738e+00 1.782425768919e+00 1.740071480755e+00 1.627263356437e+00 1.501485994583e+00 1.439651882677e+00 1.484673319125e+00 1.602924354930e+00 1.718959332992e+00 1.772157868823e+00 1.739898120161e+00 1.640386765964e+00 1.527592458765e+00 1.470768400570e+00 1.508040895272e+00 1.612064078133e+00 1.718544228883e+00 1.774497209141e+00 1.759580185287e+00 1.687538178796e+00 1.598515424189e+00 1.540591039054e+00 1.540208840626e+00 1.582951711977e+00 1.628366306447e+00 1.640475690015e+00 1.606095381428e+00 1.537943689568e+00 1.467532765152e+00 1.428703042193e+00 1.436163585478e+00 1.476220858541e+00 1.520134099876e+00 1.544377400521e+00 1.541122152277e+00 1.517975361952e+00 1.491137546483e+00 1.475848032872e+00 1.478741304159e+00 1.496554940547e+00 1.520853966076e+00 1.543492663078e+00 1.558782932310e+00 1.562866882562e+00 1.552967030721e+00 1.528680097252e+00 1.494762874741e+00 1.462662372609e+00 1.447318398428e+00 1.458237009646e+00 1.490530026164e+00 1.524992891390e+00 1.538210524450e+00 1.515287098517e+00 1.459116872695e+00 1.393474344385e+00 1.355557177067e+00 1.373349643899e+00 1.440888473467e+00 1.520472774283e+00 1.568475958455e+00 1.557309171383e+00 1.485419868545e+00 1.379665136386e+00 1.289207523408e+00 1.261435195474e+00 1.303860898823e+00 1.375946808469e+00 1.424574310077e+00 1.416901858414e+00 1.352390348124e+00 1.263068069550e+00 1.201999931579e+00 1.209762557959e+00 1.276559429127e+00 1.350837366277e+00 1.381505480956e+00 1.345197405764e+00 1.255313776138e+00 1.162301063422e+00 1.134753892111e+00 1.204258994607e+00 1.329141875430e+00 1.435999912297e+00 1.468863282871e+00 1.405529824063e+00 1.260961805097e+00 1.090643073636e+00 9.859365497770e-01 1.016653567625e+00 1.146235013367e+00 1.277574024201e+00 1.338486157541e+00 1.300333288404e+00 1.174947900305e+00 1.014854963418e+00 9.100479246168e-01 9.357112149604e-01 1.062651907071e+00 1.196807783014e+00 1.267684646214e+00 1.247409293588e+00 1.146427770434e+00 1.011403951453e+00 9.186185108213e-01 9.307055608534e-01 1.028880484178e+00 1.136806440083e+00 1.191161365143e+00 1.164006106509e+00 1.061253479323e+00 9.207251050872e-01 8.088159264076e-01 7.901301512486e-01 8.607012467553e-01 9.524760262046e-01 1.004085713755e+00 9.881811396708e-01 9.100101086835e-01 8.046552375556e-01 7.310266714643e-01 7.383527297917e-01 8.134014440761e-01 8.969629999382e-01 9.387895708450e-01 9.161982550166e-01 8.335456610014e-01 7.215406549529e-01 6.356198881162e-01 6.296408531405e-01 6.970336959990e-01 7.779551205605e-01 8.194950992440e-01 7.956438738944e-01 7.052630722462e-01 5.717058771632e-01 4.507079637565e-01 4.271022968906e-01 5.150678827486e-01 6.308932724119e-01 7.094033470401e-01 7.230445199615e-01 6.696465189878e-01 5.691983343859e-01 4.673934832117e-01 4.312579771370e-01 4.854792799579e-01 5.730986291149e-01 6.337207530856e-01 6.378994358633e-01 5.822544812497e-01 4.875942973780e-01 4.039629938152e-01 3.982522142189e-01 4.730981173255e-01 5.615961539103e-01 6.114028735411e-01 6.011135124977e-01 5.358540465336e-01 4.513651512666e-01 4.195604389884e-01 4.910200611326e-01 6.190718101766e-01 7.349944469506e-01 7.986078561056e-01 7.953609667169e-01 7.333368343232e-01 6.445264101663e-01 5.834422724388e-01 5.974575299897e-01 6.736965334682e-01 7.570870119181e-01 8.041131894446e-01 7.982079303984e-01 7.486825959919e-01 6.882120012809e-01 6.616296436287e-01 6.927588766259e-01 7.593152724511e-01 8.181477932285e-01 8.383862340683e-01 8.124128922768e-01 7.567571547821e-01 7.079820442833e-01 7.040875790810e-01 7.508087455698e-01 8.154469856027e-01 8.581976075131e-01 8.555461188395e-01 8.063833445075e-01 7.320760615146e-01 6.715553542426e-01 6.606477558386e-01 6.985657192807e-01 7.487277290002e-01 7.739304236435e-01 7.575200570767e-01 7.078805557603e-01 6.572038738351e-01 6.483144463411e-01 6.990670046965e-01 7.829270124480e-01 8.578070496368e-01 8.942106878401e-01 8.823035687266e-01 8.312661402415e-01 7.665181233195e-01 7.220322557832e-01 7.222270654446e-01 7.638000227064e-01 8.224672047717e-01 8.745653782250e-01 9.074941398367e-01 9.185562900799e-01 9.102941469087e-01 8.871962491482e-01 8.559354844392e-01 8.285980973462e-01 8.242669112613e-01 8.612680644238e-01 9.414847808461e-01 1.044469218841e+00 1.138660965062e+00 1.195863509535e+00 1.200880521477e+00 1.157812356616e+00 1.093893239247e+00 1.055358852104e+00 1.082771939292e+00 1.174841581553e+00 1.288435377301e+00 1.373155642552e+00 1.396277245372e+00 1.351524373648e+00 1.261876739662e+00 1.177354381148e+00 1.155682936117e+00 1.218576499241e+00 1.330277460570e+00 1.432583689625e+00 1.483174364340e+00 1.468805282441e+00 1.405949867316e+00 1.335165225561e+00 1.303743396098e+00 1.334766839129e+00 1.408917454308e+00 1.483688145474e+00 1.524195018656e+00 1.518484741010e+00 1.478530125056e+00 1.432177665687e+00 1.407144834050e+00 1.412880613560e+00 1.435213648442e+00 1.449848414651e+00 1.440700306859e+00 1.409697143840e+00 1.375256519891e+00 1.360371526403e+00 1.375546064026e+00 1.410226692375e+00 1.441649349952e+00 1.451573302693e+00 1.437336552494e+00 1.412725385049e+00 1.398839309476e+00 1.408439043526e+00 1.435035494501e+00 1.457598280955e+00 1.456207558827e+00 1.425749080010e+00 1.380774582520e+00 1.348950888444e+00 1.352415983882e+00 1.388035474286e+00 1.427338842794e+00 1.436454586769e+00 1.396771044411e+00 1.316608447877e+00 1.233589108835e+00 1.200644195289e+00 1.246813141287e+00 1.346428020814e+00 1.441899349822e+00 1.484483578897e+00 1.454509719768e+00 1.367405193014e+00 1.272914357875e+00 1.237558767377e+00 1.295887211956e+00 1.414758129428e+00 1.526394538495e+00 1.576560852154e+00 1.543650924259e+00 1.442061198946e+00 1.320276315100e+00 1.246524928004e+00 1.265585454779e+00 1.356046441481e+00 1.453868197623e+00 1.504970361826e+00 1.488848246368e+00 1.420837662908e+00 1.345054364940e+00 1.313166119099e+00 1.347269017426e+00 1.420593968706e+00 1.483320684142e+00 1.498522065585e+00 1.459037961120e+00 1.389298691288e+00 1.335106817222e+00 1.335969430073e+00 1.391680384702e+00 1.461488757660e+00 1.496480674895e+00 1.467242715475e+00 1.375071125258e+00 1.254304102935e+00 1.164991385077e+00 1.160083236551e+00 1.236223909362e+00 1.336446841729e+00 1.400530763426e+00 1.395626707967e+00 1.322599143679e+00 1.215194544296e+00 1.132437750264e+00 1.128454778228e+00 1.204865923933e+00 1.309548421302e+00 1.383574121561e+00 1.391426795159e+00 1.327103420590e+00 1.212987677694e+00 1.096044296753e+00 1.032555103339e+00 1.050075433656e+00 1.120462036363e+00 1.188346035324e+00 1.210727670949e+00 1.170759946892e+00 1.078222498123e+00 9.676726753375e-01 8.912029844045e-01 8.901694293979e-01 9.562054154980e-01 1.040277323391e+00 1.095117492764e+00 1.096019019680e+00 1.043604923898e+00 9.631495862968e-01 9.000074294896e-01 8.980383411590e-01 9.614902876930e-01 1.049451490685e+00 1.111458455138e+00 1.113370066537e+00 1.044697589014e+00 9.213577839529e-01 7.903712669113e-01 7.263769818611e-01 7.769476399665e-01 8.989241762168e-01 1.013136889344e+00 1.065276958981e+00 1.033031251162e+00 9.233528868704e-01 7.748990290151e-01 6.637274028719e-01 6.715076984815e-01 7.842756563713e-01 9.122209955386e-01 9.874124717206e-01 9.810171277181e-01 8.962931191182e-01 7.667960276646e-01 6.570122785373e-01 6.373681176266e-01 7.070520974154e-01 7.933046062839e-01 8.336395995117e-01 8.030135855602e-01 7.117358130665e-01 6.067690939037e-01 5.660220913594e-01 6.305612733593e-01 7.450727837322e-01 8.349661680420e-01 8.589422494035e-01 8.098031158077e-01 7.128992847278e-01 6.274776828199e-01 6.235925713446e-01 7.059367437073e-01 8.069039802693e-01 8.632192508794e-01 8.442834065001e-01 7.513974138379e-01 6.192142307370e-01 5.221959884638e-01 5.393979376982e-01 6.442400311932e-01 7.450903444569e-01 7.826104529072e-01 7.367281162039e-01 6.207436290328e-01 4.888125302788e-01 4.472581403847e-01 5.496725644234e-01 7.033798385601e-01 8.212919653792e-01 8.651941805444e-01 8.304815929479e-01 7.413437850387e-01 6.502518257728e-01 6.215629559594e-01 6.730679544551e-01 7.539190223240e-01 8.064303485547e-01 8.026371034174e-01 7.465705094750e-01 6.713359000356e-01 6.286739578558e-01 6.506898418148e-01 7.126630744598e-01 7.627569398487e-01 7.652839078864e-01 7.135256599527e-01 6.316646668907e-01 5.730231581694e-01 5.892985989660e-01 6.697902530835e-01 7.561031977965e-01 8.008741654116e-01 7.853989063116e-01 7.190678427656e-01 6.378943989279e-01 5.943743904928e-01 6.172431341322e-01 6.767605066552e-01 7.208516689160e-01 7.172906747632e-01 6.640535453383e-01 5.904701651154e-01 5.516117319840e-01 5.872934514637e-01 6.718151592242e-01 7.482874710639e-01 7.783365495795e-01 7.534438402417e-01 6.951565877103e-01 6.509576304572e-01 6.664484425679e-01 7.368497985088e-01 8.125251825566e-01 8.466189479245e-01 8.179982138470e-01 7.365624336236e-01 6.464997646410e-01 6.161416016787e-01 6.759151667562e-01 7.747294845374e-01 8.428123899904e-01 8.386054972161e-01 7.549321303352e-01 6.240735292721e-01 5.330584748080e-01 5.850731679296e-01 7.471720984731e-01 9.107500937773e-01 1.007837485647e+00 1.012545147193e+00 9.343479722710e-01 8.207787008775e-01 7.558141345705e-01 8.054874349246e-01 9.355751503317e-01 1.060055208745e+00 1.118112583642e+00 1.088258769486e+00 9.867461161396e-01 8.682274994811e-01 8.140418933320e-01 8.681000038719e-01 9.811730236897e-01 1.072759030065e+00 1.092414787594e+00 1.029761346706e+00 9.140095786065e-01 8.133758039461e-01 8.063496541323e-01 9.002046634173e-01 1.022166581010e+00 1.101553796180e+00 1.105645982391e+00 1.039981999181e+00 9.445668796918e-01 8.815388101809e-01 8.935576692715e-01 9.588598366102e-01 1.016893637031e+00 1.021743502557e+00 9.637324602476e-01 8.729169438023e-01 8.124793012699e-01 8.366154509122e-01 9.277072574559e-01 1.016441829752e+00 1.045274863267e+00 9.934609231659e-01 8.835443045651e-01 7.872467843108e-01 7.985574920010e-01 9.282348081672e-01 1.087835549143e+00 1.191290009052e+00 1.193347505253e+00 1.090558686558e+00 9.257824463195e-01 7.988960524077e-01 8.253572411810e-01 9.869356295599e-01 1.159553953404e+00 1.250246111872e+00 1.219232286423e+00 1.073921470264e+00 8.761261319403e-01 7.602079655992e-01 8.506186418196e-01 1.069742258930e+00 1.269706544772e+00 1.366584902874e+00 1.333714007101e+00 1.193491825906e+00 1.023268156959e+00 9.513707201694e-01 1.055035925512e+00 1.252932592441e+00 1.420893349673e+00 1.485069806390e+00 1.425391053080e+00 1.271486013403e+00 1.105092450400e+00 1.042742420879e+00 1.135564635990e+00 1.300564590227e+00 1.425856661985e+00 1.446880300007e+00 1.352266543275e+00 1.182439968176e+00 1.032546844774e+00 1.018884514119e+00 1.155631667062e+00 1.335731196829e+00 1.456960604586e+00 1.470192413261e+00 1.376408506888e+00 1.223623384748e+00 1.101773473285e+00 1.098642353196e+00 1.209216909257e+00 1.343311745500e+00 1.418504996094e+00 1.398010546543e+00 1.291222146643e+00 1.150259076834e+00 1.057166275659e+00 1.071022910830e+00 1.163453627617e+00 1.252624455079e+00 1.275470015509e+00 1.211818415270e+00 1.085577269265e+00 9.628927112291e-01 9.281307996072e-01 1.006187240496e+00 1.130400696981e+00 1.219463200418e+00 1.227481368063e+00 1.148441181154e+00 1.013606917331e+00 8.885859134392e-01 8.489898011013e-01 9.107314095804e-01 1.010138169141e+00 1.076676524266e+00 1.074318637183e+00 1.002417815811e+00 8.902599879933e-01 7.897846882772e-01 7.526282568900e-01 7.864546151377e-01 8.499585285214e-01 9.000046721663e-01 9.187259522760e-01 9.116951575029e-01 8.960922735402e-01 8.861597201084e-01 8.834249083562e-01 8.800492012037e-01 8.715213285256e-01 8.659438802037e-01 8.802810407712e-01 9.233372417062e-01 9.815065624931e-01 1.024456920517e+00 1.022753603646e+00 9.627939706579e-01 8.572904089408e-01 7.539271532340e-01 7.268228546545e-01 8.085761769604e-01 9.429671118991e-01 1.052231739369e+00 1.086590435376e+00 1.030111117523e+00 9.025910577538e-01 7.678547464742e-01 7.284909532328e-01 8.311084651476e-01 9.967394634075e-01 1.128555326514e+00 1.171424043632e+00 1.109558524980e+00 9.638522195203e-01 7.975168355569e-01 7.161691634546e-01 7.844902111936e-01 9.284691554001e-01 1.041213736905e+00 1.062411532824e+00 9.753563112676e-01 8.015772056507e-01 6.107738166586e-01 5.392370957943e-01 6.577973065537e-01 8.391932516643e-01 9.682120341171e-01 9.956769619480e-01 9.133792441986e-01 7.473486520979e-01 5.676980003867e-01 5.042568035930e-01 6.164796013256e-01 7.822517203785e-01 8.975299771843e-01 9.200187585692e-01 8.446919230455e-01 6.958874738190e-01 5.312792162018e-01 4.497503300451e-01 5.088854109893e-01 6.225256930359e-01 7.010245590266e-01 7.099878704477e-01 6.527815101776e-01 5.636253451198e-01 5.044050111759e-01 5.272907592976e-01 6.100678402144e-01 6.907014151373e-01 7.282343653739e-01 7.116344181063e-01 6.557238915492e-01 5.969994004480e-01 5.784961333894e-01 6.135833681139e-01 6.718468400519e-01 7.129175267729e-01 7.130740735684e-01 6.701070633706e-01 6.018959769478e-01 5.425525835766e-01 5.269245463337e-01 5.603078707848e-01 6.144656156537e-01 6.586442239992e-01 6.779338375664e-01 6.736363859083e-01 6.578274757430e-01 6.452727190361e-01 6.445196292865e-01 6.536761282496e-01 6.646105750205e-01 6.705801726531e-01 6.701812069131e-01 6.661095883856e-01 6.610371411223e-01 6.542539028757e-01 6.419542121302e-01 6.209125809612e-01 5.925879200215e-01 5.647680816191e-01 5.487267266267e-01 5.519737272271e-01 5.722250342009e-01 5.996515963967e-01 6.246345015871e-01 6.431038496761e-01 6.567307442546e-01 6.695366048980e-01 6.836490858806e-01 6.975359200635e-01 7.081339126837e-01 7.147445981556e-01 7.210790071833e-01 7.330157036756e-01 7.527621530966e-01 7.743305046891e-01 7.849561719422e-01 7.716596930244e-01 7.288258273641e-01 6.643849024286e-01 6.034665215116e-01 5.818734634970e-01 6.172814578422e-01 6.868807535691e-01 7.496428337627e-01 7.741809624637e-01 7.480320268961e-01 6.804417420727e-01 6.054940106838e-01 5.770562559572e-01 6.277145974690e-01 7.285359393736e-01 8.256888397442e-01 8.808613108293e-01 8.781563051315e-01 8.224916811948e-01 7.383093200886e-01 6.659516300357e-01 6.443888186907e-01 6.785576801540e-01 7.357181942875e-01 7.796729353809e-01 7.920412044256e-01 7.735731696531e-01 7.386567774096e-01 7.066236265881e-01 6.907197827803e-01 6.912616142003e-01 7.001355398888e-01 7.112216476947e-01 7.254333054278e-01 7.466711750454e-01 7.735087201307e-01 7.955136897873e-01 7.979871346665e-01 7.709575781654e-01 7.174076547924e-01 6.580298402959e-01 6.268727361493e-01 6.468296841072e-01 7.027169006876e-01 7.544233570267e-01 7.675830294984e-01 7.285787959765e-01 6.509609393333e-01 5.812187501117e-01 5.845219942745e-01 6.759333933429e-01 7.985918634147e-01 8.903498832353e-01 9.153991822548e-01 8.665615510192e-01 7.678411206603e-01 6.795155805918e-01 6.787307295135e-01 7.779339449317e-01 9.070922472735e-01 9.946546728587e-01 1.001426934770e+00 9.208760709241e-01 7.807292923644e-01 6.515626232190e-01 6.331600205776e-01 7.424943283933e-01 8.855730844758e-01 9.793514918545e-01 9.862278022774e-01 9.074366963413e-01 7.839809071970e-01 7.009565624287e-01 7.425039349468e-01 8.850884345240e-01 1.035484896893e+00 1.125589748644e+00 1.127546851103e+00 1.049080308348e+00 9.324440926441e-01 8.490035221891e-01 8.592974687219e-01 9.479970491553e-01 1.044189047270e+00 1.089574307934e+00 1.062078252305e+00 9.759108166149e-01 8.782639789037e-01 8.325777381019e-01 8.680808825011e-01 9.458490470499e-01 1.003068537834e+00 1.000357421251e+00 9.345402279679e-01 8.401895452835e-01 7.829607389512e-01 8.154603152693e-01 9.154384603721e-01 1.012720561240e+00 1.050879449642e+00 1.006569270231e+00 8.913195279819e-01 7.549655824177e-01 6.828142352296e-01 7.319646700582e-01 8.511835830431e-01 9.517926043404e-01 9.799661585165e-01 9.217037451335e-01 7.995667841929e-01 6.757386589985e-01 6.396305445507e-01 7.199679030750e-01 8.418426721998e-01 9.262971159078e-01 9.361813997482e-01 8.730658297654e-01 7.744100689391e-01 7.079994556678e-01 7.298353041188e-01 8.187015145256e-01 9.044204437424e-01 9.337792475667e-01 8.890210634472e-01 7.886043234555e-01 6.885970256796e-01 6.653858277147e-01 7.399807368482e-01 8.479403287016e-01 9.182602615417e-01 9.153377138635e-01 8.416748171148e-01 7.400229215389e-01 6.906265415279e-01 7.532132355337e-01 8.889603818536e-01 1.015917762861e+00 1.078734058622e+00 1.059087245071e+00 9.745834039597e-01 8.789687298666e-01 8.467720510170e-01 9.119671417725e-01 1.026706397296e+00 1.117338065942e+00 1.135808760935e+00 1.069828201523e+00 9.438085025428e-01 8.202373870822e-01 7.802307273521e-01 8.437708479396e-01
 9.952339594597e-01 9.945308715591e-01 9.415791587551e-01 8.556184931647e-01 7.794927742496e-01 7.579441674889e-01 7.959735158478e-01 8.526918388048e-01 8.833899828323e-01 8.683713264011e-01 8.181783501806e-01 7.682144053340e-01 7.580808047460e-01 7.961905681647e-01 8.511003122975e-01 8.834422924083e-01 8.725964934726e-01 8.237497332509e-01 7.646133038328e-01 7.310766790209e-01 7.397341424214e-01 7.726844934115e-01 7.984785781598e-01 7.994316682834e-01 7.808743550394e-01 7.648935372488e-01 7.714032538109e-01 7.979119428956e-01 8.206375151922e-01 8.149882072967e-01 7.732533683521e-01 7.120996499588e-01 6.686994234186e-01 6.753810417179e-01 7.241976944231e-01 7.732402720894e-01 8.171621984452e-01 8.444593028952e-01 8.586933657583e-01 8.647126438330e-01 8.486339074815e-01 8.486413719571e-01 8.730176073423e-01 9.172020227595e-01 9.661055674090e-01 9.979533015991e-01 9.989613050844e-01 9.722056529189e-01 9.381977501492e-01 9.240080038315e-01 9.420456951131e-01 9.773382842651e-01 1.000144081879e+00 9.886724762107e-01 9.433192970172e-01 8.898625970991e-01 8.677569351880e-01 8.983605553172e-01 9.611693364371e-01 1.013266230313e+00 1.022342978611e+00 9.828211835780e-01 9.186910483716e-01 8.742902018009e-01 8.836412742347e-01 9.359870751365e-01 9.870516236585e-01 9.986230105200e-01 9.611506071739e-01 8.984914265611e-01 8.583199776616e-01 8.771431872708e-01 9.408143128928e-01 9.992267189773e-01 1.010900644255e+00 9.669521100542e-01 8.976653226260e-01 8.639328818740e-01 9.114909960409e-01 1.017656408704e+00 1.118369958481e+00 1.157769145863e+00 1.136062330849e+00 1.061404682061e+00 9.624736918895e-01 8.573422201706e-01 8.120620271713e-01 8.497416527876e-01 9.223370962891e-01 9.656458206389e-01 9.456977758647e-01 8.680782534873e-01 7.759489450868e-01 7.334249635840e-01 7.707929671346e-01 8.473175800206e-01 9.025915077749e-01 9.067907016565e-01 8.717221471118e-01 8.440133202247e-01 8.726348359924e-01 9.574766985981e-01 1.048460403546e+00 1.093238684450e+00 1.068185802637e+00 9.887962127346e-01 9.109217415877e-01 9.060548395977e-01 9.924397112003e-01 1.112097503697e+00 1.194895876183e+00 1.203146224782e+00 1.140471053758e+00 1.049978490593e+00 9.983738338762e-01 1.026808528241e+00 1.107011297890e+00 1.175151771620e+00 1.187832952955e+00 1.143556428607e+00 1.081921164522e+00 1.062068931051e+00 1.111628766688e+00 1.195092635128e+00 1.246324066357e+00 1.257634140885e+00 1.232659269516e+00 1.181721276342e+00 1.098146027502e+00 1.054126739514e+00 1.068969767902e+00 1.140690079741e+00 1.222825558765e+00 1.263626786598e+00 1.237567846762e+00 1.154336414871e+00 1.055653255957e+00 9.960438543874e-01 1.000993956506e+00 1.041307852466e+00 1.066056784825e+00 1.045799084555e+00 9.877223608154e-01 9.298023788277e-01 9.138865862422e-01 9.445338425715e-01 9.819907056547e-01 9.803174440264e-01 9.195384458196e-01 8.177087886651e-01 7.314257103779e-01 7.255083488153e-01 7.997165262677e-01 8.862290836602e-01 9.225954808562e-01 8.833751174078e-01 7.822986990057e-01 6.720981526792e-01 6.293859237093e-01 6.826274966649e-01 7.714807665640e-01 8.253006479637e-01 8.110066589669e-01 7.338188899555e-01 6.333047958765e-01 5.732180685894e-01 5.935659802593e-01 6.609873800268e-01 7.175278273940e-01 7.334722421259e-01 7.317054835812e-01 7.455068282879e-01 7.871848292467e-01 8.477929503541e-01 8.880208327817e-01 8.979664407872e-01 8.639507458323e-01 8.207248037349e-01 8.108768604654e-01 8.448848289392e-01 8.899479260346e-01 9.047766146233e-01 8.725459482211e-01 8.129316725659e-01 7.763937902083e-01 8.060033975720e-01 8.872100708807e-01 9.641077016577e-01 9.912367215435e-01 9.574044958888e-01 8.895580981502e-01 8.429197388516e-01 8.610696610792e-01 9.278519848059e-01 9.861551089324e-01 9.912886139703e-01 9.361690483825e-01 8.556930602598e-01 8.135706398058e-01 8.498176095592e-01 9.313947205631e-01 9.916237551451e-01 9.878628013047e-01 9.208166697046e-01 8.364916084523e-01 8.076121803287e-01 8.669160107807e-01 9.645669633574e-01 1.029113592496e+00 1.023335780627e+00 9.571576771633e-01 8.848612559970e-01 8.754184769510e-01 9.423858913039e-01 1.027535701446e+00 1.080140309194e+00 1.075662487177e+00 1.007664001058e+00 8.941279525424e-01 8.327083043654e-01 9.091357997645e-01 1.079087995527e+00 1.230017292919e+00 1.283240532674e+00 1.213396833148e+00 1.051064942480e+00 8.916008387151e-01 8.692749610448e-01 1.004605057887e+00 1.170727216729e+00 1.256803354841e+00 1.219863135442e+00 1.079404894476e+00 9.176700091724e-01 8.602777686731e-01 9.529117893427e-01 1.092771908511e+00 1.170586842090e+00 1.146532396161e+00 1.053742881614e+00 9.917982649408e-01 1.059601627520e+00 1.232396841333e+00 1.397261241120e+00 1.464105915889e+00 1.399828875977e+00 1.233784408947e+00 1.064756654301e+00 1.032413147160e+00 1.169365732699e+00 1.352517120919e+00 1.461460749804e+00 1.446193940824e+00 1.325346492717e+00 1.180623575313e+00 1.125277039765e+00 1.198992264060e+00 1.314079234735e+00 1.392346634509e+00 1.398557471213e+00 1.338812052193e+00 1.238227782129e+00 1.160868880336e+00 1.177950324968e+00 1.300794579533e+00 1.449747873253e+00 1.527154705979e+00 1.505418865936e+00 1.400485052883e+00 1.262083140774e+00 1.154609053992e+00 1.117674429001e+00 1.132783934658e+00 1.147451249783e+00 1.124512044646e+00 1.063604326576e+00 9.981822411759e-01 9.737482368982e-01 1.008608172191e+00 1.074760068050e+00 1.126136986512e+00 1.131923267198e+00 1.089080731016e+00 1.022946000711e+00 9.786064681876e-01 9.940797473667e-01 1.066097150400e+00 1.153302940298e+00 1.210398426394e+00 1.210844626236e+00 1.153863998220e+00 1.065506170193e+00 9.931853122800e-01 9.811446080473e-01 1.031545833383e+00 1.102078176685e+00 1.146324127889e+00 1.144013821307e+00 1.109440927087e+00 1.085090895418e+00 1.113325960230e+00 1.196241289232e+00 1.292483212615e+00 1.354484539739e+00 1.360564149325e+00 1.322511737896e+00 1.290214897003e+00 1.296175184021e+00 1.345500005358e+00 1.413780246123e+00 1.465114300669e+00 1.478555553852e+00 1.460434698958e+00 1.439805514760e+00 1.446975371944e+00 1.485580434805e+00 1.525903253708e+00 1.527877235930e+00 1.469668825231e+00 1.365423017962e+00 1.268580181747e+00 1.246764249502e+00 1.319958909335e+00 1.434276448174e+00 1.515236401192e+00 1.518969278978e+00 1.449597897052e+00 1.359040166512e+00 1.323826672552e+00 1.382600546583e+00 1.492316755563e+00 1.572715086682e+00 1.568114876925e+00 1.473722059821e+00 1.342030583876e+00 1.268888595435e+00 1.322161037100e+00 1.460712712246e+00 1.580753645962e+00 1.602465477514e+00 1.499743650327e+00 1.304780518459e+00 1.110810992141e+00 1.044488722548e+00 1.140019872103e+00 1.287712295400e+00 1.375055604793e+00 1.381143381990e+00 1.320465949734e+00 1.194982293379e+00 1.104766333211e+00 1.072410549317e+00 1.120426138671e+00 1.205363964490e+00 1.265457387675e+00 1.267400722474e+00 1.219345590232e+00 1.165546846164e+00 1.160657213035e+00 1.222912008948e+00 1.314893656794e+00 1.379494980272e+00 1.378299773930e+00 1.306654415840e+00 1.196113262445e+00 1.107570520149e+00 1.099419169798e+00 1.174727764815e+00 1.279564639583e+00 1.355667486115e+00 1.373461558425e+00 1.337204617552e+00 1.280128416373e+00 1.249782494771e+00 1.278706336345e+00 1.359296838139e+00 1.454035047753e+00 1.526353557310e+00 1.559108929532e+00 1.557385013693e+00 1.541318284439e+00 1.532329365534e+00 1.538538841851e+00 1.549954813970e+00 1.548609133151e+00 1.524308907320e+00 1.485194710963e+00 1.456565803273e+00 1.465162938635e+00 1.516114988998e+00 1.578545498530e+00 1.658352698030e+00 1.735976823044e+00 1.793728982901e+00 1.758298844376e+00 1.655597931334e+00 1.502517317821e+00 1.411510987961e+00 1.463979508212e+00 1.612414951372e+00 1.754044074936e+00 1.811561092506e+00 1.760611030188e+00 1.629965617819e+00 1.492044420275e+00 1.429781970469e+00 1.470563202794e+00 1.559409404821e+00 1.618391316783e+00 1.603466310743e+00 1.518936975286e+00 1.410093895089e+00 1.338361809344e+00 1.335657706001e+00 1.375542398454e+00 1.403576217339e+00 1.385065316058e+00 1.325427600121e+00 1.264608244925e+00 1.247674550254e+00 1.281963912805e+00 1.327321568516e+00 1.333185282808e+00 1.275806671816e+00 1.174552922562e+00 1.090570985096e+00 1.091155059132e+00 1.179824462288e+00 1.288880356036e+00 1.345984872210e+00 1.316025487399e+00 1.210761872721e+00 1.088825156708e+00 1.035617790267e+00 1.092570520910e+00 1.207502724771e+00 1.293625783793e+00 1.341698401583e+00 1.316446391293e+00 1.267909652818e+00 1.243245884960e+00 1.277719950813e+00 1.363818592792e+00 1.457070615950e+00 1.509105059913e+00 1.491761085578e+00 1.407070322782e+00 1.290893315334e+00 1.207715461590e+00 1.217112484374e+00 1.318282573240e+00 1.450117568283e+00 1.545683468495e+00 1.565612737607e+00 1.505570016207e+00 1.396560751863e+00 1.299433978160e+00 1.277941251041e+00 1.346735648391e+00 1.455561007958e+00 1.535558951546e+00 1.540129882752e+00 1.457933255421e+00 1.316091778855e+00 1.180547759008e+00 1.135548270427e+00 1.214392127588e+00 1.359535771792e+00 1.485496052572e+00 1.534652528116e+00 1.487954355112e+00 1.363922216524e+00 1.217624913950e+00 1.129326909765e+00 1.154166647953e+00 1.263968154020e+00 1.379848392450e+00 1.437858059224e+00 1.410663687614e+00 1.306888983295e+00 1.167448760408e+00 1.055950913908e+00 1.025563753878e+00 1.070322969763e+00 1.132296010206e+00 1.156870050970e+00 1.122894219826e+00 1.046661782142e+00 9.756486336899e-01 9.632239991399e-01 1.020753383992e+00 1.104213732923e+00 1.156984426326e+00 1.145409027845e+00 1.069994362822e+00 9.681482485549e-01 9.067759567675e-01 9.379678701719e-01 1.039797727045e+00 1.140475477319e+00 1.179550485624e+00 1.130984739780e+00 1.008166572572e+00 8.705784102625e-01 8.184245149676e-01 9.085175387097e-01 1.073303948009e+00 1.210616186921e+00 1.255886800931e+00 1.187133943680e+00 1.025095709075e+00 8.456735511655e-01 7.869794306402e-01 9.244116325206e-01 1.150900593320e+00 1.338643823987e+00 1.417385000683e+00 1.363679464015e+00 1.195801342737e+00 9.818370899251e-01 8.534826235302e-01 9.284860230446e-01 1.138896623125e+00 1.340456464704e+00 1.445540672507e+00 1.421808577200e+00 1.281356845519e+00 1.082923555913e+00 9.393855211036e-01 9.673082062104e-01 1.142401208217e+00 1.338814906896e+00 1.464099183882e+00 1.479623188815e+00 1.389994073766e+00 1.238411995376e+00 1.102483843760e+00 1.064545758456e+00 1.139173524350e+00 1.257784918663e+00 1.343624275434e+00 1.356074961444e+00 1.293537371318e+00 1.187780904830e+00 1.093942755749e+00 1.063771255712e+00 1.104459699498e+00 1.174093545611e+00 1.223223520824e+00 1.225667740689e+00 1.184626630775e+00 1.127569051807e+00 1.092384285915e+00 1.103218631264e+00 1.152001479332e+00 1.208030365673e+00 1.242401748599e+00 1.242621538587e+00 1.214634780762e+00 1.177278243030e+00 1.151477776871e+00 1.147771994836e+00 1.160803106148e+00 1.175700424351e+00 1.179522488395e+00 1.168428851974e+00 1.148082740321e+00 1.129253695554e+00 1.121323923602e+00 1.127385476534e+00 1.143881793321e+00 1.163950520959e+00 1.181055434074e+00 1.190682591158e+00 1.190721516053e+00 1.182086794450e+00 1.170034911657e+00 1.164623422456e+00 1.177624373301e+00 1.215111641494e+00 1.270544998488e+00 1.325347493597e+00 1.357003779513e+00 1.349247758306e+00 1.300411811668e+00 1.228701209172e+00 1.171156939592e+00 1.167542961906e+00 1.229330750573e+00 1.326872755967e+00 1.412983099202e+00 1.451084553568e+00 1.428743571390e+00 1.361942132061e+00 1.292624540503e+00 1.271345422879e+00 1.320696762351e+00 1.413364827317e+00 1.495982448418e+00 1.524992078376e+00 1.484787356774e+00 1.393196327137e+00 1.299403904579e+00 1.264315854768e+00 1.314553134793e+00 1.414545255214e+00 1.499745137800e+00 1.520744339635e+00 1.462100394371e+00 1.347423624579e+00 1.238236808791e+00 1.210381891636e+00 1.291184174922e+00 1.428470301520e+00 1.544517087697e+00 1.586958579639e+00 1.542997476988e+00 1.440745017178e+00 1.344370220193e+00 1.326246564867e+00 1.407655404991e+00 1.536225678746e+00 1.636809978519e+00 1.658387851584e+00 1.588702153713e+00 1.456560485524e+00 1.328463265053e+00 1.283109567658e+00 1.347938321628e+00 1.468588008966e+00 1.564700320456e+00 1.583256522761e+00 1.513349160680e+00 1.387336342846e+00 1.275793856298e+00 1.256002778676e+00 1.344010532291e+00 1.476332360972e+00 1.573405364155e+00 1.586801450406e+00 1.510178889107e+00 1.380285294101e+00 1.271913985594e+00 1.263140226456e+00 1.363955488848e+00 1.504298423459e+00 1.601954875963e+00 1.606821452338e+00 1.509635181442e+00 1.343461531253e+00 1.185032418547e+00 1.133207850584e+00 1.224670062136e+00 1.388009654271e+00 1.526634124762e+00 1.580578918850e+00 1.533098509190e+00 1.407119530570e+00 1.262487407465e+00 1.181216789598e+00 1.213842826475e+00 1.327036021094e+00 1.442233402804e+00 1.498621245900e+00 1.473038273998e+00 1.379443505269e+00 1.264499448803e+00 1.192961815580e+00 1.207530220246e+00 1.289298265929e+00 1.378663744665e+00 1.424028954191e+00 1.404566090332e+00 1.333334044055e+00 1.252842062380e+00 1.217724093079e+00 1.257200129991e+00 1.348711273991e+00 1.440792462532e+00 1.491205786261e+00 1.484828619396e+00 1.436170504761e+00 1.382927809327e+00 1.366859003322e+00 1.403849115045e+00 1.470000357011e+00 1.521541523140e+00 1.524050170110e+00 1.469345270171e+00 1.381276668879e+00 1.311166470204e+00 1.311731546881e+00 1.392323101738e+00 1.507681614141e+00 1.596330205902e+00 1.615648363225e+00 1.555439385514e+00 1.442024734624e+00 1.336318825267e+00 1.310257694933e+00 1.389526163525e+00 1.525813328337e+00 1.644184234436e+00 1.691256240275e+00 1.650746611993e+00 1.545756965187e+00 1.435290626933e+00 1.391849321821e+00 1.447321045121e+00 1.559445391011e+00 1.651785797828e+00 1.665446329874e+00 1.579999283777e+00 1.420190775972e+00 1.260492150705e+00 1.207306781178e+00 1.310125646688e+00 1.497658071396e+00 1.660374782384e+00 1.723393928866e+00 1.657641784612e+00 1.479172469844e+00 1.254412790286e+00 1.104836653811e+00 1.142841796718e+00 1.330491987036e+00 1.532777245596e+00 1.649336515240e+00 1.635772434870e+00 1.494965029833e+00 1.275949507887e+00 1.079817475640e+00 1.033991052333e+00 1.162255035705e+00 1.348456572459e+00 1.478790085685e+00 1.496692746504e+00 1.395360154018e+00 1.213041136395e+00 1.036398095458e+00 9.824897286284e-01 1.091869915683e+00 1.273208401189e+00 1.420920413896e+00 1.478154011374e+00 1.433233855944e+00 1.311980644677e+00 1.172361284425e+00 1.088194125303e+00 1.101414298110e+00 1.181097148872e+00 1.260523931804e+00 1.292685909028e+00 1.267493636053e+00 1.208783132717e+00 1.161812395271e+00 1.165384047951e+00 1.219419223223e+00 1.286085759498e+00 1.322550765745e+00 1.306931760257e+00 1.247757527300e+00 1.182802416509e+00 1.162730763716e+00 1.213333857194e+00 1.309583559432e+00 1.398280345293e+00 1.434604511709e+00 1.399994105199e+00 1.307325878831e+00 1.200538338499e+00 1.141279325281e+00 1.167085897944e+00 1.252304454248e+00 1.331986731934e+00 1.349800130529e+00 1.279833684688e+00 1.132976148608e+00 9.640914388143e-01 8.739087582749e-01 9.405922833203e-01 1.112778440582e+00 1.279897432881e+00 1.364456331110e+00 1.330733383284e+00 1.179110483973e+00 9.484109087272e-01 7.339468521105e-01 6.928955540214e-01 8.568272524746e-01 1.069241058154e+00 1.211563880864e+00 1.231716467756e+00 1.119055702565e+00 8.973717007734e-01 6.343211704190e-01 4.866397446491e-01 6.022511255685e-01 8.183909886404e-01 9.759639136203e-01 1.016034170922e+00 9.280508346722e-01 7.396841396258e-01 5.348147996285e-01 4.931656022484e-01 6.730190288311e-01 8.928317155502e-01 1.036937082563e+00 1.060088054799e+00 9.560996855168e-01 7.548451757035e-01 5.413152139590e-01 4.943563082036e-01 6.690675029944e-01 8.814074882568e-01 1.016622613237e+00 1.032874960038e+00 9.299466191412e-01 7.488173817528e-01 5.927433232115e-01 6.134770247532e-01 7.953969555965e-01 9.877294136626e-01 1.098618174351e+00 1.093645135453e+00 9.800999814873e-01 8.107129185707e-01 6.981284849415e-01 7.578681886333e-01 9.417689253218e-01 1.120355459811e+00 1.212532213910e+00 1.186506279139e+00 1.049858798565e+00 8.523271680275e-01 7.006677691758e-01 7.220549148100e-01 8.878944966341e-01 1.062624296003e+00 1.160474501376e+00 1.151339329433e+00 1.047099307324e+00 9.011265247740e-01 8.079002440558e-01 8.479176500779e-01 9.877693551950e-01 1.130649096796e+00 1.209265643997e+00 1.199660996253e+00 1.115019834937e+00 1.001544793716e+00 9.271000380109e-01 9.391909789012e-01 1.016750842509e+00 1.096386152976e+00 1.128310838625e+00 1.096103279736e+00 1.016656242863e+00 9.346867756561e-01 9.034614803565e-01 9.432063582759e-01 1.021152689315e+00 1.086925537467e+00 1.108286794911e+00 1.081065526681e+00 1.027364517495e+00 9.864997618202e-01 9.929833786810e-01 1.049613026910e+00 1.127319673743e+00 1.191145927374e+00 1.219741836239e+00 1.209951474078e+00 1.173798359075e+00 1.131706981062e+00 1.103296862568e+00 1.098779854047e+00 1.116387384965e+00 1.147245684358e+00 1.181965537013e+00 1.213598276640e+00 1.237400834939e+00 1.250543677756e+00 1.253407028005e+00 1.251452448276e+00 1.254893518662e+00 1.273794484126e+00 1.310310046830e+00 1.354632289814e+00 1.389323601280e+00 1.399389563264e+00 1.381959992648e+00 1.351370315032e+00 1.335537439097e+00 1.359647309081e+00 1.424674596201e+00 1.502746350346e+00 1.554794067573e+00 1.551931666255e+00 1.489533245993e+00 1.394631509687e+00 1.323964119210e+00 1.336495932601e+00 1.441632834582e+00 1.587212524607e+00 1.704736627484e+00 1.747317922830e+00 1.702986865682e+00 1.598228391290e+00 1.494816277431e+00 1.465027968300e+00 1.536081446239e+00 1.661643372207e+00 1.765163071556e+00 1.789866864133e+00 1.718230569306e+00 1.576973560499e+00 1.435998740192e+00 1.384047688248e+00 1.458256638774e+00 1.601682077727e+00 1.722409027386e+00 1.756059879506e+00 1.683733646804e+00 1.534461357697e+00 1.384501195691e+00 1.333301961751e+00 1.423637623758e+00 1.592778726388e+00 1.743624524229e+00 1.811979096408e+00 1.780627252066e+00 1.676734561794e+00 1.563668461019e+00 1.514585472718e+00 1.559864902724e+00 1.659587247246e+00 1.743935689784e+00 1.763297256435e+00 1.707932889817e+00 1.608896037342e+00 1.526321721164e+00 1.515688498927e+00 1.581786656867e+00 1.674574036227e+00 1.733267811638e+00 1.723103995205e+00 1.647900610064e+00 1.548914376064e+00 1.488756347398e+00 1.510998663565e+00 1.600898323710e+00 1.699998198423e+00 1.752495744229e+00 1.732830229404e+00 1.652332467961e+00 1.554889958901e+00 1.498285810972e+00 1.516041820336e+00 1.588392914064e+00 1.661586694940e+00 1.688923340976e+00 1.653886083894e+00 1.574973317237e+00 1.498522455563e+00 1.474876969409e+00 1.520803342195e+00 1.604849323249e+00 1.675901218229e+00 1.697855261286e+00 1.665220465125e+00 1.603815290767e+00 1.558867724665e+00 1.567424424616e+00 1.628595220376e+00 1.703929169751e+00 1.747002454372e+00 1.730066141892e+00 1.655811915231e+00 1.558496237732e+00 1.492591786160e+00 1.500775424200e+00 1.577567162680e+00 1.673419098045e+00 1.733135394943e+00 1.724391584710e+00 1.647856254787e+00 1.538589072992e+00 1.457899495513e+00 1.462353972284e+00 1.557312642406e+00 1.692082050199e+00 1.803226751176e+00 1.848342201817e+00 1.816075457994e+00 1.726266802162e+00 1.624838536303e+00 1.567327002974e+00 1.586169927754e+00 1.665280201454e+00 1.755161858540e+00 1.808202834297e+00 1.799605916058e+00 1.732580647287e+00 1.635597818230e+00 1.552264830196e+00 1.519905410504e+00 1.544604596111e+00 1.598035757745e+00 1.641237631056e+00 1.648917967766e+00 1.619474957128e+00 1.573042690675e+00 1.539778693034e+00 1.540271137932e+00 1.569742127398e+00 1.601695245785e+00 1.607121425196e+00 1.572326783732e+00 1.507339412217e+00 1.443790288120e+00 1.418925700980e+00 1.447759278463e+00 1.507508285576e+00 1.553665492727e+00 1.547841149688e+00 1.475501948912e+00 1.353766518659e+00 1.232454841951e+00 1.177814817176e+00 1.222583198981e+00 1.328697766062e+00 1.424165910754e+00 1.453249319292e+00 1.394336910982e+00 1.263201817006e+00 1.114404420506e+00 1.030842601712e+00 1.066505481023e+00 1.182451122268e+00 1.291472600792e+00 1.327930269031e+00 1.265725577744e+00 1.117741358356e+00 9.376684454427e-01 8.192806302364e-01 8.401500769757e-01 9.594418920501e-01 1.073213681796e+00 1.112248922551e+00 1.055424746224e+00 9.252368434846e-01 7.909949963263e-01 7.558369495424e-01 8.572358956690e-01 1.012246880792e+00 1.127222334528e+00 1.152360322811e+00 1.079357571430e+00 9.396718864555e-01 8.091091976488e-01 7.878793409251e-01 8.979260491647e-01 1.051996485339e+00 1.162325985211e+00 1.184219774015e+00 1.111685617374e+00 9.737740087509e-01 8.350988093031e-01 7.808952896149e-01 8.440631126654e-01 9.628126705574e-01 1.060735760474e+00 1.098829824091e+00 1.075549413254e+00 1.018588952058e+00 9.721513704002e-01 9.710124848315e-01 1.012920598341e+00 1.064026461622e+00 1.089891425980e+00 1.075908532126e+00 1.031145440202e+00 9.821893724644e-01 9.573771969856e-01 9.658121423033e-01 9.904571418221e-01 1.004327102042e+00 9.902578849714e-01 9.495687209100e-01 9.000912918409e-01 8.652431556790e-01 8.569049674747e-01 8.658515363351e-01 8.716299309053e-01 8.605455571092e-01 8.358479339210e-01 8.158647340801e-01 8.198944913771e-01 8.492964585420e-01 8.836520949473e-01 8.964314271876e-01 8.721161060179e-01 8.151318402237e-01 7.512672778242e-01 7.173204452497e-01 7.323015667206e-01 7.757921896918e-01 8.077331493566e-01 7.999171195492e-01 7.510157793543e-01 6.914168229242e-01 6.745264265254e-01 7.320715423718e-01 8.338046390420e-01 9.214618766530e-01 9.519473190295e-01 9.108674866159e-01 8.178769284575e-01 7.326382728531e-01 7.363300124968e-01 8.480730196710e-01 9.991835330742e-01 1.114434629185e+00 1.151080018028e+00 1.100826497323e+00 9.900814171902e-01 8.807426210165e-01 8.501465173785e-01 9.217396578880e-01 1.036229249721e+00 1.121877955575e+00 1.142218689007e+00 1.102649352202e+00 1.046906799896e+00 1.037687655962e+00 1.106032567799e+00 1.217293449385e+00 1.306617388351e+00 1.325572487523e+00 1.261794301189e+00 1.146893656454e+00 1.057893194413e+00 1.079999243795e+00 1.216677886560e+00 1.383636322695e+00 1.493155796988e+00 1.495047994202e+00 1.382692645281e+00 1.197767154315e+00 1.038809025893e+00 1.029912875483e+00 1.184835951849e+00 1.386130990732e+00 1.523369866281e+00 1.541217054414e+00 1.435514573605e+00 1.253122692262e+00 1.096870358878e+00 1.089458537654e+00 1.242507516716e+00 1.441460577789e+00 1.578132591229e+00 1.598569068702e+00 1.498799998397e+00 1.321129007131e+00 1.152821851072e+00 1.097777785158e+00 1.182443980702e+00 1.322508096415e+00 1.422400267858e+00 1.434006851255e+00 1.359026049294e+00 1.242271894723e+00 1.157415169331e+00 1.162914512078e+00 1.246520311516e+00 1.342506178225e+00 1.393983365613e+00 1.382323317016e+00 1.328867063445e+00 1.283085169162e+00 1.291669735341e+00 1.358834828507e+00 1.443596609391e+00 1.497200154041e+00 1.494517034253e+00 1.444746628747e+00 1.387381888096e+00 1.370754150796e+00 1.414370951841e+00 1.490060876585e+00 1.547458080430e+00 1.550385568872e+00 1.496378320653e+00 1.421044756854e+00 1.385129025515e+00 1.432747574768e+00 1.548008531865e+00 1.669259494489e+00 1.736998824857e+00 1.722610739572e+00 1.637561447563e+00 1.533081442538e+00 1.482619073027e+00 1.531694068064e+00 1.653296087652e+00 1.774476878390e+00 1.831557052847e+00 1.797247594357e+00 1.687127199959e+00 1.557928390136e+00 1.489183564087e+00 1.529893056348e+00 1.650571772039e+00 1.774032136149e+00 1.835274551770e+00 1.807857478508e+00 1.707786015823e+00 1.589062533971e+00 1.524233824479e+00 1.557335725220e+00 1.664365050285e+00 1.778887355253e+00 1.843516315838e+00 1.834154340814e+00 1.762353205660e+00 1.668010871028e+00 1.601429629643e+00 1.593331815174e+00 1.632676225302e+00 1.678970718012e+00 1.694016283849e+00 1.662545197985e+00 1.596433369816e+00 1.527517323138e+00 1.490233967378e+00 1.499109231289e+00 1.539222507006e+00 1.580365888151e+00 1.598472971076e+00 1.586989616442e+00 1.556741048314e+00 1.527908195166e+00 1.517751261959e+00 1.530551110867e+00 1.557062968404e+00 1.582894765538e+00 1.597506455167e+00 1.597799149820e+00 1.586465777451e+00 1.568162335674e+00 1.546854024624e+00 1.525810302573e+00 1.509126881424e+00 1.501901287666e+00 1.507283921562e+00 1.522197347457e+00 1.536163248633e+00 1.535635391694e+00 1.511780648532e+00 1.467638688187e+00 1.420614935872e+00 1.396408584556e+00 1.412928204621e+00 1.464456720459e+00 1.523047551212e+00 1.555660474042e+00 1.541066388780e+00 1.479104156184e+00 1.392731779052e+00 1.321204645679e+00 1.299278990036e+00 1.330123703916e+00 1.381677506510e+00 1.412582767473e+00 1.397814653097e+00 1.339802869919e+00 1.268226906281e+00 1.226846615036e+00 1.243187040428e+00 1.302525347281e+00 1.359973751209e+00 1.373999598322e+00 1.328482005034e+00 1.241121939975e+00 1.162404385993e+00 1.152832468383e+00 1.231001483993e+00 1.351358914421e+00 1.446236652638e+00 1.466556452308e+00 1.395410724984e+00 1.251782791729e+00 1.093548068715e+00 1.008360235296e+00 1.052119485730e+00 1.180685735496e+00 1.302840912809e+00 1.353122812122e+00 1.307038978950e+00 1.179114869926e+00 1.023510494024e+00 9.285861290042e-01 9.617024935420e-01 1.088952046405e+00 1.219681567223e+00 1.287161170562e+00 1.265444503368e+00 1.165566588606e+00 1.033266908907e+00 9.416104541454e-01 9.499128582774e-01 1.041643174621e+00 1.145018512572e+00 1.198795008382e+00 1.175270861892e+00 1.079500804006e+00 9.468053718887e-01 8.381346217269e-01 8.124342627614e-01 8.696641101594e-01 9.505126044295e-01 9.972024473336e-01 9.824195555891e-01 9.101432069787e-01 8.129074176273e-01 7.448591535519e-01 7.505328561100e-01 8.187882010151e-01 8.960104303361e-01 9.346602769492e-01 9.122412120861e-01 8.320697946334e-01 7.229553478530e-01 6.377200577392e-01 6.289242961430e-01 6.928165083308e-01 7.724844356751e-01 8.152870700739e-01 7.941635744511e-01 7.063590023241e-01 5.730994730820e-01 4.475845500686e-01 4.163142126700e-01 5.020228693032e-01 6.208312289988e-01 7.040297827855e-01 7.218189819203e-01 6.701608491914e-01 5.672294832752e-01 4.577701993870e-01 4.135642530489e-01 4.686202821319e-01 5.634362557033e-01 6.319222460758e-01 6.417849136148e-01 5.877601591222e-01 4.889646239145e-01 3.951213721703e-01 3.809831747091e-01 4.582771643845e-01 5.545804760184e-01 6.121838596919e-01 6.074734714577e-01 5.445308248271e-01 4.588989320926e-01 4.243525494080e-01 4.961934195139e-01 6.281810191598e-01 7.485490337523e-01 8.148635829504e-01 8.113197375313e-01 7.457036048089e-01 6.511713470221e-01 5.859636365605e-01 6.020624344893e-01 6.850415788828e-01 7.745649017659e-01 8.238928437702e-01 8.152297860818e-01 7.582630731162e-01 6.885122751873e-01 6.569904508193e-01 6.922682999584e-01 7.685768649267e-01 8.362350515994e-01 8.602553287962e-01 8.312728144171e-01 7.662061451982e-01 7.055147329409e-01 6.951497381237e-01 7.457014877142e-01 8.202583804686e-01 8.722400606046e-01 8.735067990025e-01 8.205294755131e-01 7.345583702303e-01 6.588427301853e-01 6.393197297470e-01 6.814710391387e-01 7.432616408543e-01 7.791869559530e-01 7.669269012530e-01 7.116816025463e-01 6.461128678391e-01 6.214755082258e-01 6.683934025856e-01 7.615030951729e-01 8.505116460216e-01 8.983930488803e-01 8.901547538592e-01 8.319685418408e-01 7.499449359632e-01 6.861680727208e-01 6.800492381767e-01 7.352048652078e-01 8.185924961190e-01 8.939728358007e-01 9.397832181774e-01 9.490419834264e-01 9.253777939782e-01 8.803364432050e-01 8.325219516565e-01 8.065395363492e-01 8.256507818945e-01 8.965927594364e-01 1.002313458173e+00 1.112112791318e+00 1.195563562881e+00 1.231299670311e+00 1.212775858372e+00 1.153251284014e+00 1.088523383808e+00 1.067998912625e+00 1.122490758354e+00 1.233946518558e+00 1.351368001220e+00 1.426378086895e+00 1.431874998568e+00 1.368130636135e+00 1.265315313254e+00 1.180377316996e+00 1.172489810783e+00 1.254204115027e+00 1.378780150293e+00 1.484586926632e+00 1.531117934263e+00 1.508631006013e+00 1.437466732315e+00 1.361726285780e+00 1.330501152163e+00 1.365454059442e+00 1.444072504035e+00 1.521949782294e+00 1.564279678183e+00 1.560140790963e+00 1.522332729058e+00 1.478405348073e+00 1.454490553557e+00 1.458450839514e+00 1.476226130115e+00 1.485405100166e+00 1.472429935711e+00 1.441215330703e+00 1.410469099155e+00 1.400986025948e+00 1.419554035408e+00 1.453188273909e+00 1.479596071612e+00 1.483130278979e+00 1.464258084174e+00 1.438843987791e+00 1.427547312051e+00 1.439981808493e+00 1.466062425456e+00 1.483517471291e+00 1.474291775385e+00 1.437287654712e+00 1.391509765887e+00 1.366640116266e+00 1.381445124517e+00 1.425446262360e+00 1.464522034687e+00 1.464004598632e+00 1.408706243354e+00 1.313633396492e+00 1.225351616454e+00 1.202964051284e+00 1.269745907908e+00 1.385927144927e+00 1.485216694247e+00 1.517970842853e+00 1.468168282461e+00 1.358404263278e+00 1.249637120244e+00 1.219687918273e+00 1.300677332602e+00 1.442886718017e+00 1.566436882832e+00 1.614330668747e+00 1.567484561468e+00 1.446238456457e+00 1.308733221724e+00 1.234682517140e+00 1.271222417847e+00 1.384201968144e+00 1.496892435306e+00 1.551190292416e+00 1.528374993781e+00 1.448857412757e+00 1.364017307364e+00 1.331891761921e+00 1.374157960579e+00 1.456752178242e+00 1.523261620104e+00 1.534867387530e+00 1.486765589894e+00 1.408950945625e+00 1.353886022782e+00 1.363480978745e+00 1.431735789132e+00 1.509223311868e+00 1.542191241343e+00 1.501195488676e+00 1.391569200549e+00 1.255908489361e+00 1.165495405120e+00 1.177911469262e+00 1.278269226313e+00 1.394872205651e+00 1.461565528623e+00 1.446346173452e+00 1.355084741375e+00 1.230507504648e+00 1.143585951419e+00 1.154295592846e+00 1.253777816313e+00 1.374878101733e+00 1.452111291750e+00 1.450641451342e+00 1.369470991711e+00 1.239446541911e+00 1.118261460580e+00 1.068429965851e+00 1.108550160715e+00 1.193687900438e+00 1.260576437379e+00 1.267717585090e+00 1.204695362615e+00 1.091094779788e+00 9.737076720244e-01 9.129610987279e-01 9.405085334718e-01 1.025286583433e+00 1.107406339968e+00 1.142532274818e+00 1.114483425391e+00 1.035139061188e+00 9.429016855991e-01 8.930519753511e-01 9.222896840706e-01 1.011070623715e+00 1.103862253740e+00 1.151457004509e+00 1.127644427491e+00 1.031753357698e+00 8.909733361301e-01 7.650747756813e-01 7.325039218242e-01 8.153111843356e-01 9.464143801783e-01 1.049425947961e+00 1.080004076129e+00 1.024902287101e+00 8.995842441421e-01 7.518550125996e-01 6.640109609758e-01 7.014153065997e-01 8.236108485529e-01 9.422161197563e-01 9.999516734654e-01 9.763035495962e-01 8.813103279692e-01 7.545794769186e-01 6.628465558347e-01 6.638239601704e-01 7.379742809965e-01 8.137949708289e-01 8.383848047807e-01 7.947547394315e-01 7.003228276900e-01 6.080945063821e-01 5.910814202280e-01 6.679548178108e-01 7.762167567864e-01 8.500445969099e-01 8.564615922029e-01 7.953462058935e-01 6.994366038541e-01 6.330547295560e-01 6.551842081278e-01 7.484650204749e-01 8.425584470486e-01 8.820009074211e-01 8.433380617533e-01 7.344206335875e-01 5.980921978336e-01 5.180465195577e-01 5.623881569298e-01 6.787721913147e-01 7.751653960609e-01 7.996710736781e-01 7.380480074734e-01 6.092059458994e-01 4.756510422751e-01 4.515364708861e-01 5.710064774956e-01 7.276751690057e-01 8.396245840414e-01 8.737931523798e-01 8.298343744935e-01 7.361047691588e-01 6.484230579091e-01 6.288005440337e-01 6.851711247800e-01 7.623215901206e-01 8.057923188480e-01 7.924039757060e-01 7.310979061616e-01 6.594850251437e-01 6.292629933147e-01 6.626948274672e-01 7.256705024346e-01 7.669375197613e-01 7.557814247656e-01 6.913089338182e-01 6.047041476085e-01 5.559371716475e-01 5.911442617006e-01 6.826486819575e-01 7.668645597534e-01 8.004778160925e-01 7.703953588485e-01 6.923416960082e-01 6.098177378531e-01 5.796065451466e-01 6.203624517114e-01 6.878967291743e-01 7.278941162203e-01 7.128398309724e-01 6.475580772140e-01 5.705255042574e-01 5.448717599810e-01 6.020855688800e-01 6.988665386275e-01 7.741217453607e-01 7.933606068212e-01 7.542729719751e-01 6.869768845211e-01 6.485898706996e-01 6.841300512922e-01 7.733909213195e-01 8.561617505803e-01 8.850466695483e-01 8.425581050425e-01 7.448175126516e-01 6.462141260140e-01 6.257377666608e-01 7.065531781763e-01 8.202642187234e-01 8.914598336393e-01 8.799428277274e-01 7.825173048452e-01 6.388031776340e-01 5.491148409203e-01 6.204261714992e-01 7.998516527854e-01 9.704520085859e-01 1.064846924332e+00 1.059736977845e+00 9.692835902513e-01 8.485860602464e-01 7.895695232827e-01 8.543886103565e-01 9.951507692907e-01 1.120265324609e+00 1.169812040294e+00 1.125930362963e+00 1.011317658366e+00 8.902741762995e-01 8.509441730483e-01 9.265726126780e-01 1.051308786760e+00 1.140267384139e+00 1.145384078482e+00 1.061514205479e+00 9.269407209932e-01 8.240294704633e-01 8.387147506356e-01 9.603373021972e-01 1.097486047296e+00 1.175484669872e+00 1.163866476820e+00 1.073636158112e+00 9.547707386301e-01 8.840841740918e-01 9.109772256868e-01 9.997973759665e-01 1.073626954657e+00 1.079967392241e+00 1.009108507544e+00 8.960416939675e-01 8.163679014402e-01 8.399311754834e-01 9.469510150762e-01 1.052857280379e+00 1.090191172936e+00 1.034591002303e+00 9.092296631163e-01 7.931073863298e-01 7.979789937721e-01 9.415277311193e-01 1.120728647427e+00 1.238062231552e+00 1.243593777537e+00 1.132738551179e+00 9.504805531165e-01 8.061094539672e-01 8.337016955139e-01 1.014261881579e+00 1.206573987783e+00 1.308976250556e+00 1.278890724932e+00 1.123875609770e+00 9.092082060606e-01 7.804168563289e-01 8.774945727692e-01 1.114705660188e+00 1.329776645103e+00 1.432707709878e+00 1.395049155663e+00 1.240580258659e+00 1.052859914411e+00 9.743451187299e-01 1.091462853215e+00 1.310156331537e+00 1.493045428351e+00 1.560678575619e+00 1.491546706146e+00 1.317473980311e+00 1.128731556095e+00 1.059952478483e+00 1.171779864264e+00 1.365101944709e+00 1.512196627887e+00 1.541523820648e+00 1.439202339683e+00 1.246448549875e+00 1.066035953896e+00 1.036078650263e+00 1.185829479921e+00 1.393299251761e+00 1.539398884979e+00 1.566184959207e+00 1.470268888189e+00 1.298416825369e+00 1.145734934265e+00 1.118766373652e+00 1.230225314468e+00 1.383540253916e+00 1.481896050689e+00 1.478661352881e+00 1.377341793934e+00 1.226853327072e+00 1.111306222145e+00 1.103337024936e+00 1.189555429996e+00 1.287250363849e+00 1.324545710204e+00 1.273655816314e+00 1.153054161588e+00 1.025071554515e+00 9.754075525555e-01 1.040786430774e+00 1.163474606865e+00 1.259314204340e+00 1.276226686777e+00 1.203081880583e+00 1.067426362467e+00 9.330999909286e-01 8.798319457418e-01 9.348041097187e-01 1.038794496328e+00 1.116089841843e+00 1.124117515911e+00 1.056824459495e+00 9.393121635590e-01 8.222339301837e-01 7.645712773557e-01 7.890333715130e-01 8.594415169454e-01 9.255068319189e-01 9.599516828536e-01 9.604121671607e-01 9.394652805719e-01 9.130406645883e-01 8.912819484555e-01 8.771395484171e-01 8.726131410641e-01 8.843095490920e-01 9.194875726308e-01 9.748077692985e-01 1.031115621516e+00 1.061009038222e+00 1.041923005586e+00 9.676989543960e-01 8.584860324456e-01 7.679805057089e-01 7.651414829787e-01 8.624749987423e-01 9.956341614147e-01 1.092582075565e+00 1.110207705071e+00 1.038578298394e+00 9.044465558496e-01 7.799361140808e-01 7.664775755799e-01 8.880922700086e-01 1.055299975654e+00 1.176712222173e+00 1.202928621948e+00 1.123211698485e+00 9.645928992448e-01 7.992079676413e-01 7.387413166123e-01 8.307941264117e-01 9.836041364448e-01 1.091987554215e+00 1.100588808414e+00 9.970953602016e-01 8.082326748617e-01 6.125896099388e-01 5.570123182226e-01 6.948897518433e-01 8.829871963037e-01 1.009188379916e+00 1.027946972846e+00 9.345987770424e-01 7.599115880289e-01 5.814930387999e-01 5.331355106029e-01 6.562326324982e-01 8.219454106093e-01 9.307160620997e-01 9.434440086535e-01 8.584508772161e-01 7.046323625543e-01 5.459003512944e-01 4.814649683242e-01 5.488864757816e-01 6.565713252527e-01 7.225034530412e-01 7.173492483007e-01 6.494697455067e-01 5.597253138097e-01 5.147631569164e-01 5.558781979373e-01 6.445956511594e-01 7.181504415957e-01 7.408194335910e-01 7.074921082636e-01 6.402787802480e-01 5.840570570134e-01 5.834495232572e-01 6.381347320425e-01 7.044386459504e-01 7.403236532971e-01 7.261444910537e-01 6.659758041627e-01 5.862668783882e-01 5.309452616390e-01 5.359491516286e-01 5.911633886285e-01 6.552833547844e-01 6.965498758300e-01 7.047562557780e-01 6.879254955423e-01 6.651849714408e-01 6.554876264097e-01 6.651546016455e-01 6.852099872385e-01 7.015567552059e-01 7.060614921046e-01 7.000934762556e-01 6.910650739591e-01 6.852516896540e-01 6.819408552320e-01 6.739446996661e-01 6.539681929829e-01 6.215129500034e-01 5.861553091855e-01 5.645813224624e-01 5.696908583163e-01 5.990284408002e-01 6.369928681682e-01 6.676480691911e-01 6.836838496185e-01 6.879173005170e-01 6.896201809347e-01 6.976664937869e-01 7.143540909111e-01 7.349609059322e-01 7.530501324835e-01 7.660102383327e-01 7.763073733297e-01 7.876959056959e-01 7.996022539622e-01 8.045864998974e-01 7.917882480373e-01 7.541017914332e-01 6.954717986179e-01 6.358376476640e-01 6.076720915143e-01 6.328515537387e-01 6.969530580248e-01 7.617061740585e-01 7.931697179315e-01 7.745610361889e-01 7.103488355152e-01 6.300378948545e-01 5.871154618583e-01 6.249303818951e-01 7.248358120496e-01 8.308452426211e-01 8.983595004415e-01 9.057455498520e-01 8.530634375216e-01 7.611943568523e-01 6.707807668820e-01 6.303201108066e-01 6.588396443116e-01 7.249209367053e-01 7.832892583685e-01 8.065887153479e-01 7.894282052304e-01 7.439261662028e-01 6.932895590167e-01 6.613921645803e-01 6.592736832584e-01 6.800610969543e-01 7.091103370889e-01 7.361040429154e-01 7.576352124136e-01 7.728183476954e-01 7.786303248196e-01 7.695042085874e-01 7.415858401843e-01 6.988723377070e-01 6.569454423002e-01 6.385287889895e-01 6.564381237861e-01 6.983033821178e-01 7.350655023540e-01 7.410279801278e-01 7.067079428532e-01 6.456106289285e-01 5.970672698979e-01 6.088938945512e-01 6.880430303403e-01 7.905563539609e-01 8.667854892103e-01 8.871925748163e-01 8.475967888993e-01 7.720522923624e-01 7.131068824938e-01 7.267705383619e-01 8.145952635667e-01 9.211617458963e-01 9.891581862668e-01 9.863570643238e-01 9.097520822828e-01 7.884103745328e-01 6.875138458391e-01 6.839057518053e-01 7.804210988669e-01 9.009309063468e-01 9.769992412448e-01 9.772382647883e-01 9.060525048582e-01 8.045455018025e-01 7.472298127836e-01 7.942340994609e-01 9.194212289410e-01 1.047301589156e+00 1.121412440314e+00 1.119725264136e+00 1.052984494242e+00 9.621276203591e-01 9.065840358760e-01 9.254999351230e-01 9.984067213847e-01 1.069167860629e+00 1.093524619627e+00 1.058099289077e+00 9.820025824410e-01 9.108292540288e-01 8.927838647020e-01 9.358760862323e-01 9.986293311456e-01 1.030518595026e+00 1.004426145492e+00 9.269322765740e-01 8.400764017541e-01 8.079232470216e-01 8.633976006292e-01 9.672124755613e-01 1.051971074458e+00 1.070580501633e+00 1.008386323071e+00 8.851110156908e-01 7.581955845547e-01 7.110237629183e-01 7.775204423916e-01 8.931367857126e-01 9.769539309192e-01 9.847436407141e-01 9.106752617005e-01 7.857980390017e-01 6.798789931866e-01 6.737991349898e-01 7.676920668874e-01 8.806808237434e-01 9.447027462759e-01 9.328670373689e-01 8.565169336294e-01 7.635897040762e-01 7.255769990077e-01 7.786235287427e-01 8.777411658459e-01 9.521671390428e-01 9.577368801618e-01 8.866757036527e-01 7.695283573263e-01 6.776635919215e-01 6.895348237554e-01 7.958515699874e-01 9.121273579841e-01 9.699851045356e-01 9.414095020555e-01 8.382534170092e-01 7.180870030580e-01 6.811577202858e-01 7.810407400822e-01 9.463631986703e-01 1.083176441374e+00 1.138159096480e+00 1.098224297791e+00 9.888529754040e-01 8.766067241623e-01 8.508020913724e-01 9.416510993118e-01 1.080680991648e+00 1.183207668332e+00 1.200083722081e+00 1.121936419547e+00 9.788387480583e-01 8.428604083320e-01 8.072335797684e-01 8.952434008092e-01
 1.009021103724e+00 9.946373190861e-01 9.305314403943e-01 8.411917001220e-01 7.723340257422e-01 7.631886081784e-01 8.066492707960e-01 8.569150886700e-01 8.734118970838e-01 8.437950916939e-01 7.867444385413e-01 7.440517051347e-01 7.526106306962e-01 8.072025184629e-01 8.666178862084e-01 8.920803772193e-01 8.683768263054e-01 8.071291867400e-01 7.419410716231e-01 7.111086665001e-01 7.265510641846e-01 7.632199554457e-01 7.878940149314e-01 7.862014053883e-01 7.681854600682e-01 7.582996952820e-01 7.733125854625e-01 8.042036799304e-01 8.236541869509e-01 8.084179872452e-01 7.550377024680e-01 6.856890438515e-01 6.422453501899e-01 6.555903497882e-01 7.098318595442e-01 7.594862350691e-01 8.093255918508e-01 8.410523635165e-01 8.556885621422e-01 8.594193692764e-01 8.358969312704e-01 8.444502675350e-01 8.750660174699e-01 9.195155856079e-01 9.609960425323e-01 9.807434421354e-01 9.704171592040e-01 9.386116491315e-01 9.088775850111e-01 9.056988759341e-01 9.334561504970e-01 9.706251034536e-01 9.874566724346e-01 9.667877071541e-01 9.151044214772e-01 8.634505571974e-01 8.520794799125e-01 8.957867989138e-01 9.667053236884e-01 1.021111769279e+00 1.030246380943e+00 9.923731872017e-01 9.330723373417e-01 8.939562860606e-01 9.032931723288e-01 9.485535210201e-01 9.898975578982e-01 9.950281083439e-01 9.586779070860e-01 9.053305095484e-01 8.764807135277e-01 8.973462634919e-01 9.494060842845e-01 9.887552722622e-01 9.828487782138e-01 9.305542024634e-01 8.674340643832e-01 8.518469017356e-01 9.141933904654e-01 1.018886396907e+00 1.103185525642e+00 1.129984005757e+00 1.099151070015e+00 1.027649489082e+00 9.192189238490e-01 8.196356386396e-01 7.887561086363e-01 8.358159065779e-01 9.052440950527e-01 9.367659765247e-01 9.032372401252e-01 8.165593312410e-01 7.255881915275e-01 6.958523244264e-01 7.474186081914e-01 8.291616866132e-01 8.820332670927e-01 8.824057459192e-01 8.477778898625e-01 8.270091970449e-01 8.640818536456e-01 9.507197264468e-01 1.035433904045e+00 1.070611270630e+00 1.039232026087e+00 9.634449253879e-01 9.025203205755e-01 9.194936518418e-01 1.015505526642e+00 1.128101656983e+00 1.194267555909e+00 1.185092867473e+00 1.112398655064e+00 1.026130878305e+00 9.930060754856e-01 1.041168644018e+00 1.129169121247e+00 1.193213856614e+00 1.197191468206e+00 1.147758167935e+00 1.090413089516e+00 1.082930008520e+00 1.142745224962e+00 1.227841807735e+00 1.281721437415e+00 1.292685406827e+00 1.270173168275e+00 1.221372038061e+00 1.141268475205e+00 1.098401994371e+00 1.116386246461e+00 1.188343751142e+00 1.264713296500e+00 1.294747025333e+00 1.256144827189e+00 1.163234399399e+00 1.062870495640e+00 1.011502037651e+00 1.028596022699e+00 1.076134290052e+00 1.099976169734e+00 1.072361063673e+00 1.004168153976e+00 9.378333283836e-01 9.184728177867e-01 9.494919960243e-01 9.869014775281e-01 9.819776406692e-01 9.145451016318e-01 8.044053834691e-01 7.119373783541e-01 7.059935535768e-01 7.834986430592e-01 8.705971278112e-01 9.030853800692e-01 8.565706246038e-01 7.470178883702e-01 6.311546483397e-01 5.911789204067e-01 6.523161626663e-01 7.442494325357e-01 7.943863130621e-01 7.723004484358e-01 6.868077875542e-01 5.822517542207e-01 5.279736123757e-01 5.603961356405e-01 6.337610360346e-01 6.868733358102e-01 7.078888737893e-01 7.071447370532e-01 7.218222957824e-01 7.632479075752e-01 8.188284848345e-01 8.551554022686e-01 8.545191669475e-01 8.121566995293e-01 7.653508833514e-01 7.577147934579e-01 7.974145938957e-01 8.477943901889e-01 8.661715841431e-01 8.359021191050e-01 7.765949678368e-01 7.385253099530e-01 7.658184579860e-01 8.456297430838e-01 9.233118134825e-01 9.541398220550e-01 9.262804222038e-01 8.635349771832e-01 8.157122119928e-01 8.237133113420e-01 8.764597458908e-01 9.241119092475e-01 9.262326851975e-01 8.769680398444e-01 8.091701134850e-01 7.794147311463e-01 8.184970416015e-01 8.932958479599e-01 9.451050085542e-01 9.385463858601e-01 8.781196370151e-01 8.085888989619e-01 7.929297170672e-01 8.516031123132e-01 9.361405141689e-01 9.847490617392e-01 9.677282801769e-01 8.987145202992e-01 8.313750832330e-01 8.278271370246e-01 8.928637258039e-01 9.695379189357e-01 1.012086718330e+00 1.001720507221e+00 9.327318264008e-01 8.321913247339e-01 7.970450330526e-01 8.913283922767e-01 1.054053249293e+00 1.181845477295e+00 1.209401402875e+00 1.122047763814e+00 9.598060988408e-01 8.257186813545e-01 8.406307319170e-01 9.872949371136e-01 1.136236297912e+00 1.194294712921e+00 1.132941745115e+00 9.835463303488e-01 8.399977259682e-01 8.247867869213e-01 9.459998521180e-01 1.085333376179e+00 1.148691622458e+00 1.112250627253e+00 1.020855149872e+00 9.765480759857e-01 1.059604585828e+00 1.225892968460e+00 1.366931029038e+00 1.405812698981e+00 1.322672407992e+00 1.160477386881e+00 1.028738154600e+00 1.049018739565e+00 1.207520872886e+00 1.376104191715e+00 1.455090320298e+00 1.412439628214e+00 1.280931746699e+00 1.151235740222e+00 1.126630582798e+00 1.215261110618e+00 1.313976874600e+00 1.372127224149e+00 1.367614229694e+00 1.299264197800e+00 1.205406060863e+00 1.155572849116e+00 1.209270473725e+00 1.357224492781e+00 1.503226368000e+00 1.560006601495e+00 1.509756070542e+00 1.379126463074e+00 1.228211733994e+00 1.126814759224e+00 1.106414922907e+00 1.132007918441e+00 1.144161536799e+00 1.110639711583e+00 1.040947497762e+00 9.774387177958e-01 9.656528092576e-01 1.011456188781e+00 1.075414361679e+00 1.111960793484e+00 1.099228908263e+00 1.046369699679e+00 9.893475445430e-01 9.730146421025e-01 1.016850489811e+00 1.096629096612e+00 1.168280815683e+00 1.197961827151e+00 1.174205106900e+00 1.109610537696e+00 1.037489698580e+00 9.987772017416e-01 1.014501259977e+00 1.066880481352e+00 1.116709895414e+00 1.134106840760e+00 1.115093141301e+00 1.084147912605e+00 1.082050236492e+00 1.134359269418e+00 1.225352976107e+00 1.311750291128e+00 1.355604538979e+00 1.344490880292e+00 1.302001694727e+00 1.283719525710e+00 1.302515350946e+00 1.358685940893e+00 1.423442875136e+00 1.464916649052e+00 1.470467149157e+00 1.453629953697e+00 1.444587711172e+00 1.465740880138e+00 1.508900653962e+00 1.538709643821e+00 1.518735686712e+00 1.436713418518e+00 1.319180900783e+00 1.230799398438e+00 1.237362605295e+00 1.337587085943e+00 1.460379816506e+00 1.531719339915e+00 1.517078694494e+00 1.432487253600e+00 1.341438217224e+00 1.323770354866e+00 1.404250612982e+00 1.522663904720e+00 1.595022298304e+00 1.571621756370e+00 1.457543004474e+00 1.317413437886e+00 1.256219784306e+00 1.332883549766e+00 1.485479955343e+00 1.602750164555e+00 1.609103241247e+00 1.486356323560e+00 1.276641405706e+00 1.085320987131e+00 1.042832051933e+00 1.160892018714e+00 1.313155653833e+00 1.398385971211e+00 1.386346076220e+00 1.312040080705e+00 1.178129003156e+00 1.078302963175e+00 1.052180327633e+00 1.113334380484e+00 1.202592317749e+00 1.252979559174e+00 1.235571612670e+00 1.168448460497e+00 1.108698444016e+00 1.117544595944e+00 1.201771822007e+00 1.305886118193e+00 1.365679408673e+00 1.346055376369e+00 1.251181085956e+00 1.124879547768e+00 1.040196532697e+00 1.054169682234e+00 1.149028775678e+00 1.255542092410e+00 1.317252885384e+00 1.314796510653e+00 1.264772944281e+00 1.210561051499e+00 1.200368799364e+00 1.253091865899e+00 1.344882530995e+00 1.434538914133e+00 1.492784839056e+00 1.512573363120e+00 1.506126675135e+00 1.494431934458e+00 1.493203138980e+00 1.502902609542e+00 1.510592735761e+00 1.502136371052e+00 1.474440858675e+00 1.440601348572e+00 1.424293214621e+00 1.444043772078e+00 1.498435871451e+00 1.555711970119e+00 1.622731709999e+00 1.698691371846e+00 1.751878629508e+00 1.721528620780e+00 1.609095962512e+00 1.464016219770e+00 1.392208509136e+00 1.457790329387e+00 1.602046189436e+00 1.727626113755e+00 1.766757641608e+00 1.703411727572e+00 1.572550311963e+00 1.448695565827e+00 1.407564318659e+00 1.461517907278e+00 1.548651002633e+00 1.596356335179e+00 1.569432597412e+00 1.479678136102e+00 1.376407681395e+00 1.318240565859e+00 1.326859139333e+00 1.367639451664e+00 1.387133470876e+00 1.356967584144e+00 1.289317172626e+00 1.228264750453e+00 1.216957744728e+00 1.255067791380e+00 1.296958639598e+00 1.293336640423e+00 1.226188837982e+00 1.122495857938e+00 1.049568927046e+00 1.070294183537e+00 1.172339483811e+00 1.279884770132e+00 1.324219736948e+00 1.277786358990e+00 1.160955261719e+00 1.041417706879e+00 1.007608887319e+00 1.087033056684e+00 1.212905412085e+00 1.293580133103e+00 1.314989415217e+00 1.285910499458e+00 1.236057676324e+00 1.215347173558e+00 1.257234697285e+00 1.348592034817e+00 1.441362648530e+00 1.487717928259e+00 1.462463637004e+00 1.371598797289e+00 1.255176187333e+00 1.180072340700e+00 1.201829368616e+00 1.310553671346e+00 1.441212614006e+00 1.529466912342e+00 1.540522622273e+00 1.474395497050e+00 1.365297501816e+00 1.274390916458e+00 1.260307546067e+00 1.329823342789e+00 1.430497130407e+00 1.497661899939e+00 1.490760593951e+00 1.404244730941e+00 1.270020782007e+00 1.155142716961e+00 1.134267305819e+00 1.223166728632e+00 1.359843361145e+00 1.467361648010e+00 1.497533643851e+00 1.438479987002e+00 1.313877636729e+00 1.180980223619e+00 1.114528637276e+00 1.154094806838e+00 1.261859586467e+00 1.364262183389e+00 1.406701496363e+00 1.368945610420e+00 1.263821541103e+00 1.132951011694e+00 1.035043630549e+00 1.012491614344e+00 1.052630539852e+00 1.102293129394e+00 1.115710794528e+00 1.078375903286e+00 1.009287464085e+00 9.523584054273e-01 9.495366762103e-01 1.001953174982e+00 1.067899046554e+00 1.100458625035e+00 1.075394960295e+00 1.000511569028e+00 9.169136513101e-01 8.849652910359e-01 9.357667737111e-01 1.033841860153e+00 1.114175434930e+00 1.128734816066e+00 1.061964383186e+00 9.360936453127e-01 8.177456952963e-01 8.008262850941e-01 9.113117517548e-01 1.068545267318e+00 1.182516969248e+00 1.201567825833e+00 1.113413504962e+00 9.475816455302e-01 7.896371186579e-01 7.734360164301e-01 9.330257875917e-01 1.148616287764e+00 1.309532278685e+00 1.358925979402e+00 1.282548064132e+00 1.106728270465e+00 9.088222795969e-01 8.238889779914e-01 9.351559784351e-01 1.145582996445e+00 1.325009652878e+00 1.401856646057e+00 1.354226881489e+00 1.202637343523e+00 1.014608827509e+00 9.078708563587e-01 9.754480718831e-01 1.160813610721e+00 1.343105912685e+00 1.444586086931e+00 1.436872918135e+00 1.331920491773e+00 1.178861699668e+00 1.058248099741e+00 1.044188380993e+00 1.132546275606e+00 1.248010335036e+00 1.320332336534e+00 1.317208243811e+00 1.243863790520e+00 1.137262127748e+00 1.054359234240e+00 1.040874259104e+00 1.092081556277e+00 1.160313924873e+00 1.199041170680e+00 1.187958755173e+00 1.136208543281e+00 1.076377659345e+00 1.048456212244e+00 1.072511283429e+00 1.132559511185e+00 1.193171135844e+00 1.225617527498e+00 1.220019851128e+00 1.185430903282e+00 1.143252769453e+00 1.115512114759e+00 1.111777062805e+00 1.124537462176e+00 1.137505822906e+00 1.138091265450e+00 1.124232632130e+00 1.103741106140e+00 1.088443142937e+00 1.086460757369e+00 1.097481953094e+00 1.114351029798e+00 1.128607712909e+00 1.135030032014e+00 1.132909260005e+00 1.125016024831e+00 1.116197406047e+00 1.112703183272e+00 1.121450258155e+00 1.147697290256e+00 1.190922125951e+00 1.241969173681e+00 1.284776687398e+00 1.302319443328e+00 1.284116097722e+00 1.233016085658e+00 1.169358504358e+00 1.128054270156e+00 1.140811903133e+00 1.209615126821e+00 1.302433925497e+00 1.376771051168e+00 1.402442962419e+00 1.372312406438e+00 1.305718285556e+00 1.244864098845e+00 1.235431600427e+00 1.291542088966e+00 1.381388385547e+00 1.454045766528e+00 1.471372337384e+00 1.423102975507e+00 1.331374981941e+00 1.247381317478e+00 1.228323202078e+00 1.290857917817e+00 1.392625391095e+00 1.470674885704e+00 1.480934392752e+00 1.413383979008e+00 1.296345063573e+00 1.194501137670e+00 1.181191041628e+00 1.273587298453e+00 1.412733217356e+00 1.522930768083e+00 1.557008595385e+00 1.507142208821e+00 1.405412064870e+00 1.317493938120e+00 1.311371798676e+00 1.399091208440e+00 1.523932309224e+00 1.613564787308e+00 1.622104967006e+00 1.542416291047e+00 1.408127922319e+00 1.289183528020e+00 1.261326221848e+00 1.340157645814e+00 1.462971539358e+00 1.550952800902e+00 1.556442196371e+00 1.474136207814e+00 1.341955708013e+00 1.235275659929e+00 1.230047416757e+00 1.331294849206e+00 1.467019357390e+00 1.558271567788e+00 1.561149557246e+00 1.474586639066e+00 1.340896622258e+00 1.239396763600e+00 1.245597968123e+00 1.357761535312e+00 1.498332164340e+00 1.586561962304e+00 1.577180842947e+00 1.466524842506e+00 1.294117723800e+00 1.143641940228e+00 1.113661687852e+00 1.223933848444e+00 1.389587828645e+00 1.515812622928e+00 1.549285218263e+00 1.480362281554e+00 1.339955536019e+00 1.197147957011e+00 1.138567708082e+00 1.201150555365e+00 1.330381028165e+00 1.441980274064e+00 1.480479677234e+00 1.430923234424e+00 1.316992849766e+00 1.196943613150e+00 1.143906999287e+00 1.191954150350e+00 1.300438580126e+00 1.397976657316e+00 1.433848817389e+00 1.393314894972e+00 1.298106600251e+00 1.202193863503e+00 1.170944218839e+00 1.231893364857e+00 1.347509950238e+00 1.454270282432e+00 1.506534097982e+00 1.490738127141e+00 1.425435065146e+00 1.354502743993e+00 1.326960874687e+00 1.362404970324e+00 1.433933257907e+00 1.492352542343e+00 1.499873617346e+00 1.447381143022e+00 1.359097942932e+00 1.287188990739e+00 1.285190446473e+00 1.362651061733e+00 1.474118280148e+00 1.558486639170e+00 1.574236758362e+00 1.512544404166e+00 1.400846969277e+00 1.300071579493e+00 1.279633058519e+00 1.360795420886e+00 1.493688462448e+00 1.605770303564e+00 1.647079231033e+00 1.604033252866e+00 1.501047481869e+00 1.396189205803e+00 1.357806061384e+00 1.412527838939e+00 1.517266691856e+00 1.599446544280e+00 1.604863533557e+00 1.516695554590e+00 1.361683206300e+00 1.213490017129e+00 1.171654775549e+00 1.274966052805e+00 1.451083882242e+00 1.597875405116e+00 1.647509887010e+00 1.575807928416e+00 1.401882935272e+00 1.193158285156e+00 1.066113950059e+00 1.116012630397e+00 1.294984272088e+00 1.477768539734e+00 1.575032994647e+00 1.549280570168e+00 1.407583695157e+00 1.201221151919e+00 1.029645199401e+00 1.006049374578e+00 1.134883073987e+00 1.303972979526e+00 1.412845333277e+00 1.413947927159e+00 1.305847288438e+00 1.130109558175e+00 9.740372477975e-01 9.448656011904e-01 1.062483838250e+00 1.232957493869e+00 1.362203644926e+00 1.402759933224e+00 1.348666552907e+00 1.228882854493e+00 1.101727195598e+00 1.035878580086e+00 1.061816499150e+00 1.141999466380e+00 1.213955930589e+00 1.237997754968e+00 1.209250780856e+00 1.153511590921e+00 1.113843690899e+00 1.123021668082e+00 1.176001491541e+00 1.236017701587e+00 1.265525455372e+00 1.248304635562e+00 1.196572870218e+00 1.147463848336e+00 1.143856911768e+00 1.200168857627e+00 1.287390340733e+00 1.357702816526e+00 1.374502776401e+00 1.326661218979e+00 1.233078861636e+00 1.140927723133e+00 1.107148421177e+00 1.153875472242e+00 1.243242950892e+00 1.311660948190e+00 1.310268369146e+00 1.220358675982e+00 1.059015044013e+00 8.882995755548e-01 8.163835124008e-01 9.101483515271e-01 1.095624674098e+00 1.261082910606e+00 1.336368670708e+00 1.291517411922e+00 1.130462837499e+00 8.940670709931e-01 6.806195849597e-01 6.524527885848e-01 8.273827534137e-01 1.039771234062e+00 1.177403870250e+00 1.193430147133e+00 1.079883943194e+00 8.611646131449e-01 6.031234924374e-01 4.579292050926e-01 5.696329200911e-01 7.758955611668e-01 9.231636659208e-01 9.561897883772e-01 8.658441704557e-01 6.792227385830e-01 4.783960028322e-01 4.460229754134e-01 6.296254681381e-01 8.419933352325e-01 9.766284935702e-01 9.935946858732e-01 8.890284107924e-01 6.932626221835e-01 4.912314549905e-01 4.606775943242e-01 6.375885028863e-01 8.391478088814e-01 9.621350144851e-01 9.703263509374e-01 8.662725833988e-01 6.925533579831e-01 5.535103668918e-01 5.905517967257e-01 7.698526086137e-01 9.485700133853e-01 1.045021705996e+00 1.030301242587e+00 9.153284535058e-01 7.562336365885e-01 6.667039527756e-01 7.450796352085e-01 9.267188795792e-01 1.090780627459e+00 1.165872217714e+00 1.126022442267e+00 9.831088096874e-01 7.917917853022e-01 6.646273447082e-01 7.152624512254e-01 8.877723416778e-01 1.051345886612e+00 1.131286160839e+00 1.104301998328e+00 9.877398861749e-01 8.419031676389e-01 7.684720954097e-01 8.372350380079e-01 9.915043284992e-01 1.131261633639e+00 1.195305879777e+00 1.165291906763e+00 1.060073726024e+00 9.342882041933e-01 8.670792284737e-01 9.059534464081e-01 1.011136715119e+00 1.105450128445e+00 1.136518706071e+00 1.089263593526e+00 9.839982229827e-01 8.743128134028e-01 8.308007861367e-01 8.841626813662e-01 9.892897733376e-01 1.079211003392e+00 1.112643704566e+00 1.081456612235e+00 1.007948575121e+00 9.391844187934e-01 9.266317359658e-01 9.859760950316e-01 1.083402810408e+00 1.170668765646e+00 1.215333307719e+00 1.207763532864e+00 1.158899916533e+00 1.095044549373e+00 1.048408437695e+00 1.041656956287e+00 1.074660187037e+00 1.127786512760e+00 1.177592808740e+00 1.208492246386e+00 1.216047720768e+00 1.206012641139e+00 1.191547126762e+00 1.188465590991e+00 1.208070618074e+00 1.250259254948e+00 1.302430468949e+00 1.345609820077e+00 1.363436060679e+00 1.350047359169e+00 1.315044804330e+00 1.283318692923e+00 1.284859850750e+00 1.333987952735e+00 1.414957020277e+00 1.491030337304e+00 1.525856812538e+00 1.499938782574e+00 1.420171737890e+00 1.324293404769e+00 1.273424370196e+00 1.315203239657e+00 1.437503316114e+00 1.578843083877e+00 1.676520815369e+00 1.694454685488e+00 1.631451979346e+00 1.523172180383e+00 1.435805914683e+00 1.433807678729e+00 1.525037649290e+00 1.651693260553e+00 1.741194635504e+00 1.746809372479e+00 1.660842490481e+00 1.517800857352e+00 1.390768704995e+00 1.360480035975e+00 1.445852729472e+00 1.581761563843e+00 1.683230744141e+00 1.696691655924e+00 1.612761104094e+00 1.467706167774e+00 1.339795020700e+00 1.316707847044e+00 1.418395682420e+00 1.574996625897e+00 1.699952041964e+00 1.741947742891e+00 1.694203019896e+00 1.591461257855e+00 1.499092274862e+00 1.480300304916e+00 1.545710003853e+00 1.644578391366e+00 1.711908471499e+00 1.708979415632e+00 1.636577345739e+00 1.533878874160e+00 1.463606367323e+00 1.473051022464e+00 1.551922222199e+00 1.642733568265e+00 1.688247055891e+00 1.661875228952e+00 1.576031170608e+00 1.478789933360e+00 1.433613927039e+00 1.474256110249e+00 1.572678496597e+00 1.666196528467e+00 1.703465840289e+00 1.666444354815e+00 1.574308086224e+00 1.477552882968e+00 1.435256662178e+00 1.472349376954e+00 1.556709860384e+00 1.629643621116e+00 1.647228976030e+00 1.598854209620e+00 1.509593042104e+00 1.431505030772e+00 1.416260460930e+00 1.474398946314e+00 1.566094810985e+00 1.637054966726e+00 1.653017192454e+00 1.612529535690e+00 1.546004290628e+00 1.502299697476e+00 1.518386863748e+00 1.588790705103e+00 1.670272832731e+00 1.714898429312e+00 1.695958609503e+00 1.618082727536e+00 1.517508707272e+00 1.450336463115e+00 1.459674093855e+00 1.538771841746e+00 1.636909170458e+00 1.699211241424e+00 1.694464459757e+00 1.624050601332e+00 1.522261113452e+00 1.447381002555e+00 1.451868448119e+00 1.540226522580e+00 1.665421658504e+00 1.768551677333e+00 1.810344990394e+00 1.780948125003e+00 1.699929819874e+00 1.610568062505e+00 1.563146503129e+00 1.584933247270e+00 1.659373007841e+00 1.740986982062e+00 1.786582426611e+00 1.774017491913e+00 1.707179003534e+00 1.613473866191e+00 1.534049103511e+00 1.503568175100e+00 1.527255991508e+00 1.578350743795e+00 1.620106091849e+00 1.628321998277e+00 1.600778199572e+00 1.555518212131e+00 1.520206932175e+00 1.514566443877e+00 1.535852629146e+00 1.561225956502e+00 1.564729111460e+00 1.533905598283e+00 1.477737105840e+00 1.424187869282e+00 1.404947408015e+00 1.431173623049e+00 1.481338775445e+00 1.515737424876e+00 1.500835444658e+00 1.425515086579e+00 1.308661618810e+00 1.199370718631e+00 1.158390388926e+00 1.209579891577e+00 1.311682686724e+00 1.396779720832e+00 1.414454075490e+00 1.347110594430e+00 1.213401351649e+00 1.069852359491e+00 9.983503544357e-01 1.044861378176e+00 1.162759860355e+00 1.265967839181e+00 1.293351018248e+00 1.222605295822e+00 1.069529014134e+00 8.906800305424e-01 7.824100568738e-01 8.167412819481e-01 9.411578430725e-01 1.050930426121e+00 1.081211399882e+00 1.014358994012e+00 8.755347005786e-01 7.379859163738e-01 7.103140052233e-01 8.235660744168e-01 9.835853700379e-01 1.096728800705e+00 1.116674614356e+00 1.038177142242e+00 8.955357432379e-01 7.683119057212e-01 7.582976578510e-01 8.781134171019e-01 1.033607873052e+00 1.139293028929e+00 1.154210423820e+00 1.075505747699e+00 9.352275559133e-01 8.012644420042e-01 7.590782014353e-01 8.322212674503e-01 9.514096852484e-01 1.042090944952e+00 1.069415905520e+00 1.035913219672e+00 9.736196238814e-01 9.304822815841e-01 9.403608833372e-01 9.938757270353e-01 1.050650877346e+00 1.074434645727e+00 1.051952920035e+00 9.954458287680e-01 9.365183987887e-01 9.091693291091e-01 9.242564257762e-01 9.605553870480e-01 9.854062553614e-01 9.779391908486e-01 9.377994272733e-01 8.829220905173e-01 8.391958104141e-01 8.230490610208e-01 8.288750992335e-01 8.366484544691e-01 8.309519807543e-01 8.127168098756e-01 7.979102791554e-01 8.040806559489e-01 8.325018927116e-01 8.642781970594e-01 8.745835859092e-01 8.489065916547e-01 7.919266089188e-01 7.291064767196e-01 6.965512635089e-01 7.124669646031e-01 7.562387475391e-01 7.885890927432e-01 7.823733851886e-01 7.368526167566e-01 6.817115291804e-01 6.674620027178e-01 7.226456186550e-01 8.178811318711e-01 8.981533323283e-01 9.232153888038e-01 8.810750170705e-01 7.937038202230e-01 7.217017906350e-01 7.397513645902e-01 8.557411734560e-01 1.000722338663e+00 1.104987278213e+00 1.130215370509e+00 1.071582176971e+00 9.589730583122e-01 8.575127756606e-01 8.423680880417e-01 9.256655736924e-01 1.041592655615e+00 1.120982661222e+00 1.131854318747e+00 1.083955734508e+00 1.025405561764e+00 1.021272665617e+00 1.098569776069e+00 1.215599204153e+00 1.304705951436e+00 1.318456461669e+00 1.247020645849e+00 1.125699819416e+00 1.036536725528e+00 1.066791444490e+00 1.212956741619e+00 1.383891877552e+00 1.491005066629e+00 1.485798874128e+00 1.364212056833e+00 1.171792477718e+00 1.013650531508e+00 1.017950060011e+00 1.187249522053e+00 1.393895616853e+00 1.527377790290e+00 1.534765044612e+00 1.414751833607e+00 1.218716855254e+00 1.058532231846e+00 1.065586861844e+00 1.239946478046e+00 1.451704561281e+00 1.589919091609e+00 1.602182241145e+00 1.486790915192e+00 1.289757307617e+00 1.106687541499e+00 1.054731971949e+00 1.159279147613e+00 1.318917416095e+00 1.428898813524e+00 1.439597584882e+00 1.353655634899e+00 1.219205956582e+00 1.118324099862e+00 1.120893267651e+00 1.215389285784e+00 1.326187712408e+00 1.388421191270e+00 1.379809473705e+00 1.321032073227e+00 1.264482102713e+00 1.263800249450e+00 1.329142924940e+00 1.418890093473e+00 1.479697114260e+00 1.482062217854e+00 1.432465150345e+00 1.370213261103e+00 1.347105384231e+00 1.387999038392e+00 1.466860191433e+00 1.531024188552e+00 1.540361948827e+00 1.488618249452e+00 1.408892889574e+00 1.363054813936e+00 1.401596477784e+00 1.514903159725e+00 1.641700434889e+00 1.719119566736e+00 1.714417280396e+00 1.634952282755e+00 1.528484901657e+00 1.468236317202e+00 1.505724961080e+00 1.621503968950e+00 1.744701426611e+00 1.809441221149e+00 1.785014302134e+00 1.683310854736e+00 1.557424835469e+00 1.484992098399e+00 1.518014583180e+00 1.633025243629e+00 1.755747915164e+00 1.820407419506e+00 1.798295907533e+00 1.702726362505e+00 1.585181113192e+00 1.517262235980e+00 1.545392077613e+00 1.649486722410e+00 1.764744660805e+00 1.832961476406e+00 1.828180538708e+00 1.759819054862e+00 1.665844339929e+00 1.595786787490e+00 1.581828162373e+00 1.615857297733e+00 1.659461542434e+00 1.674938019852e+00 1.646661636289e+00 1.585857412642e+00 1.523291308670e+00 1.491506861432e+00 1.502722315194e+00 1.540643699701e+00 1.575355494803e+00 1.584464586126e+00 1.564242355778e+00 1.529144795925e+00 1.502446042139e+00 1.501407017136e+00 1.525869649492e+00 1.559966006374e+00 1.584431854662e+00 1.588023746975e+00 1.571578111923e+00 1.545167735778e+00 1.521137470589e+00 1.507036055867e+00 1.502676877245e+00 1.502852189137e+00 1.502451478060e+00 1.499399044250e+00 1.493830321346e+00 1.485405431909e+00 1.471970305604e+00 1.451410043155e+00 1.425499630716e+00 1.402235751518e+00 1.393348709783e+00 1.406540408947e+00 1.437674724553e+00 1.470601686880e+00 1.485400746114e+00 1.468878197225e+00 1.421811620095e+00 1.360604243420e+00 1.311304652034e+00 1.294879729287e+00 1.311384943608e+00 1.339148369606e+00 1.350811146218e+00 1.330677254891e+00 1.283493711264e+00 1.233450072484e+00 1.211347925508e+00 1.231543482512e+00 1.277727057632e+00 1.314907765045e+00 1.313268191944e+00 1.264630038990e+00 1.189228580042e+00 1.132322750629e+00 1.139863534374e+00 1.217313134826e+00 1.321365523201e+00 1.395683299344e+00 1.401311792742e+00 1.327802995274e+00 1.197039629141e+00 1.064593639994e+00 1.005139311832e+00 1.055128441802e+00 1.169155908147e+00 1.269979860023e+00 1.303441883415e+00 1.251035879833e+00 1.129605843183e+00 9.917460169760e-01 9.166981380967e-01 9.562296211415e-01 1.073933740146e+00 1.190333323217e+00 1.247864100673e+00 1.224875872462e+00 1.132977457318e+00 1.014462794175e+00 9.335609600358e-01 9.396414079539e-01 1.018012487466e+00 1.107494738240e+00 1.154457295263e+00 1.134155545794e+00 1.051098927014e+00 9.362400740710e-01 8.408458040860e-01 8.124434842594e-01 8.524783056786e-01 9.149122042715e-01 9.513945957412e-01 9.377064840476e-01 8.769403140031e-01 7.969642223140e-01 7.422446601261e-01 7.471073520468e-01 8.022490497639e-01 8.647711972395e-01 8.946902530551e-01 8.721881633621e-01 8.000728004805e-01 7.039159709035e-01 6.296763006325e-01 6.215829223760e-01 6.767261979238e-01 7.468931598442e-01 7.849688294920e-01 7.652635435430e-01 6.841252423804e-01 5.603203501264e-01 4.422906870548e-01 4.094193557129e-01 4.871105455363e-01 6.005955457769e-01 6.833384251493e-01 7.048045562737e-01 6.592503142614e-01 5.622633530797e-01 4.547074821334e-01 4.048676097328e-01 4.522282910648e-01 5.442666548254e-01 6.145860953887e-01 6.290139714444e-01 5.801980762184e-01 4.845431582473e-01 3.880477788342e-01 3.653593922060e-01 4.374531050455e-01 5.344662454290e-01 5.964332634768e-01 5.981406542765e-01 5.421612051154e-01 4.616860847858e-01 4.264264135094e-01 4.919336477127e-01 6.184332017276e-01 7.361814083294e-01 8.021147406269e-01 7.995304995246e-01 7.353596153883e-01 6.420055569722e-01 5.773229162293e-01 5.935190598086e-01 6.762660299930e-01 7.649219025258e-01 8.123946946423e-01 8.005510803994e-01 7.390252913230e-01 6.645114000291e-01 6.314478362121e-01 6.707955316684e-01 7.536635563038e-01 8.264349639597e-01 8.522483090880e-01 8.209123157416e-01 7.493020880937e-01 6.800537889433e-01 6.649846652919e-01 7.187413471801e-01 8.010903459621e-01 8.605920007472e-01 8.661198238375e-01 8.123184869737e-01 7.195318753427e-01 6.328471455850e-01 6.056199973123e-01 6.498010937221e-01 7.198700758371e-01 7.641010418967e-01 7.559551937909e-01 6.976629732880e-01 6.206729671287e-01 5.813329037143e-01 6.221205424220e-01 7.204420245501e-01 8.192841309526e-01 8.757535938949e-01 8.710177833151e-01 8.086893794630e-01 7.145613562633e-01 6.362925086024e-01 6.264636697101e-01 6.945789751082e-01 7.978927892803e-01 8.895894511787e-01 9.423622580686e-01 9.471759753437e-01 9.092939820499e-01 8.463612256428e-01 7.875191678352e-01 7.680991057021e-01 8.111684734628e-01 9.084123370726e-01 1.027908909835e+00 1.134822832467e+00 1.202434777047e+00 1.216305419264e+00 1.177803289521e+00 1.108075801382e+00 1.048944308654e+00 1.048355150933e+00 1.124038687347e+00 1.244687409533e+00 1.357193963088e+00 1.418129809732e+00 1.406684244542e+00 1.329007132920e+00 1.220515302024e+00 1.141571682732e+00 1.148343605233e+00 1.243020856411e+00 1.371975744553e+00 1.474583956374e+00 1.514322365850e+00 1.485153437060e+00 1.409999945710e+00 1.334011650801e+00 1.305233646987e+00 1.342598367052e+00 1.421744479912e+00 1.498902755154e+00 1.541168770353e+00 1.539064441056e+00 1.505346380952e+00 1.465663590335e+00 1.443227241976e+00 1.444184987138e+00 1.455680768202e+00 1.458617097887e+00 1.442826880409e+00 1.414019585333e+00 1.389956554183e+00 1.387605683591e+00 1.409262447528e+00 1.440097400931e+00 1.459603204164e+00 1.455875555592e+00 1.432983159081e+00 1.408511843090e+00 1.401698266869e+00 1.418121514594e+00 1.444010635623e+00 1.456459553322e+00 1.439890897968e+00 1.397337442557e+00 1.351710340014e+00 1.333742165551e+00 1.358262345046e+00 1.408290235709e+00 1.445862779642e+00 1.436852766894e+00 1.369664362580e+00 1.264886344520e+00 1.175803666488e+00 1.164794273857e+00 1.247847949882e+00 1.373827707157e+00 1.472101677634e+00 1.494604661061e+00 1.429260336791e+00 1.304251654078e+00 1.188557349992e+00 1.167021937874e+00 1.266246160114e+00 1.422609978439e+00 1.549964924751e+00 1.592217018891e+00 1.533702890271e+00 1.399443916935e+00 1.254156974499e+00 1.184681984524e+00 1.236768878671e+00 1.364673715701e+00 1.484245037849e+00 1.537316827421e+00 1.508128099329e+00 1.421088133898e+00 1.332083882053e+00 1.302106158518e+00 1.350596385892e+00 1.437828447248e+00 1.504208165443e+00 1.511436289187e+00 1.457495411732e+00 1.376347313369e+00 1.323952372726e+00 1.341532426780e+00 1.417231599184e+00 1.496312233993e+00 1.523929527483e+00 1.472681620041e+00 1.352014372797e+00 1.210789524803e+00 1.127203537314e+00 1.157652466278e+00 1.274564425922e+00 1.397225096834e+00 1.459191415060e+00 1.432018311519e+00 1.326919259477e+00 1.193989919257e+00 1.112234212316e+00 1.141112993709e+00 1.258288187703e+00 1.386207608977e+00 1.458612418577e+00 1.444520063920e+00 1.348841646344e+00 1.210119904481e+00 1.094182233799e+00 1.064376432729e+00 1.125502369815e+00 1.218466125449e+00 1.277760779770e+00 1.266727424432e+00 1.182505355376e+00 1.054397059676e+00 9.402316498377e-01 9.041068592976e-01 9.608522315100e-01 1.058368254014e+00 1.132558371047e+00 1.145288929333e+00 1.089645463261e+00 9.886709019640e-01 8.933470366251e-01 8.652380156038e-01 9.260132037077e-01 1.032326026992e+00 1.121401998379e+00 1.149533852885e+00 1.099533662038e+00 9.806576289351e-01 8.313237633875e-01 7.226706122777e-01 7.276968970217e-01 8.355858659858e-01 9.652193107830e-01 1.049504474393e+00 1.055526615034e+00 9.795776542165e-01 8.457964883002e-01 7.103977579244e-01 6.556588201175e-01 7.201061853810e-01 8.428655480533e-01 9.448533963904e-01 9.815701697068e-01 9.416012568412e-01 8.418110985507e-01 7.265006766204e-01 6.594774846017e-01 6.792210102081e-01 7.513014602575e-01 8.112749507438e-01 8.178377700940e-01 7.627360660110e-01 6.701436565770e-01 5.961417288559e-01 6.019516143826e-01 6.843204976812e-01 7.799675398468e-01 8.339414637839e-01 8.223766267032e-01 7.524902850144e-01 6.635825838695e-01 6.208614720635e-01 6.659820431652e-01 7.631697370947e-01 8.450191058674e-01 8.655057180834e-01 8.088792903618e-01 6.896036864210e-01 5.581849594647e-01 5.032509655160e-01 5.719649759354e-01 6.915456359756e-01 7.771304224291e-01 7.861755243422e-01 7.108144726328e-01 5.755242782987e-01 4.502566212612e-01 4.492828261043e-01 5.794457248767e-01 7.299812106734e-01 8.289932684606e-01 8.500071442457e-01 7.974001430346e-01 7.033940889133e-01 6.255084840202e-01 6.192169581137e-01 6.797424968870e-01 7.497785265626e-01 7.809677925702e-01 7.565322801587e-01 6.910128752427e-01 6.263600175168e-01 6.121695986422e-01 6.581437484651e-01 7.215809624317e-01 7.537305952745e-01 7.298505513542e-01 6.551612515272e-01 5.676268345770e-01 5.322018497228e-01 5.854669334143e-01 6.841923999711e-01 7.638193481788e-01 7.864104061318e-01 7.443461221106e-01 6.588332816065e-01 5.791450007081e-01 5.629074696103e-01 6.168608508676e-01 6.870462202992e-01 7.206904896591e-01 6.954737080898e-01 6.221092557135e-01 5.461455304053e-01 5.344333286176e-01 6.069206102912e-01 7.081489474723e-01 7.775686036972e-01 7.853168941415e-01 7.344503619424e-01 6.619409704837e-01 6.316699303764e-01 6.845327843926e-01 7.864309653402e-01 8.716438665467e-01 8.947368929988e-01 8.421155524667e-01 7.348928008634e-01 6.345687772081e-01 6.251194011025e-01 7.199898431937e-01 8.400370423931e-01 9.095435284747e-01 8.913352373998e-01 7.860888536487e-01 6.389532454378e-01 5.572335916760e-01 6.418559016706e-01 8.260217768403e-01 9.931434602779e-01 1.079137291528e+00 1.063990097404e+00 9.660755083217e-01 8.460330815297e-01 7.988196155156e-01 8.770970827444e-01 1.021524201611e+00 1.140406428394e+00 1.177771418687e+00 1.120432024805e+00 9.971941643575e-01 8.802289669488e-01 8.600515311518e-01 9.551508595422e-01 1.086283441625e+00 1.168625606406e+00 1.158488679859e+00 1.056193254039e+00 9.081310905200e-01 8.088224090772e-01 8.470098710613e-01 9.917152329407e-01 1.138144185249e+00 1.211600196178e+00 1.184854328628e+00 1.073546458233e+00 9.356136628333e-01 8.605811059408e-01 9.028907017230e-01 1.012500798766e+00 1.099269078967e+00 1.106876089946e+00 1.025890462636e+00 8.940915715155e-01 7.958911309533e-01 8.160341277301e-01 9.348957839114e-01 1.054997275762e+00 1.101101183238e+00 1.045886317100e+00 9.115194988791e-01 7.793723576050e-01 7.738741137519e-01 9.226625656042e-01 1.113685442592e+00 1.241374963371e+00 1.252603152128e+00 1.141364853744e+00 9.520953374341e-01 7.965576800748e-01 8.198105309610e-01 1.007165791783e+00 1.209049576732e+00 1.319056325548e+00 1.292907777050e+00 1.137436904190e+00 9.176874740208e-01 7.810668963783e-01 8.752559526347e-01 1.115701455084e+00 1.334664701323e+00 1.439236491386e+00 1.399785978602e+00 1.239985959356e+00 1.045208710799e+00 9.641320869530e-01 1.087757894722e+00 1.315386238004e+00 1.503895694303e+00 1.571890766312e+00 1.497200706508e+00 1.312087192488e+00 1.110556499463e+00 1.038345064206e+00 1.162760352616e+00 1.373734331048e+00 1.534520795091e+00 1.570374398317e+00 1.465807710589e+00 1.261053245536e+00 1.060908935658e+00 1.016754341991e+00 1.171611185737e+00 1.395160096989e+00 1.557605647691e+00 1.595511521321e+00 1.501934764091e+00 1.320788018130e+00 1.147245617986e+00 1.099000854520e+00 1.205491148774e+00 1.369306181255e+00 1.484027003329e+00 1.495801818640e+00 1.402875186959e+00 1.249641885895e+00 1.118472569732e+00 1.090282378036e+00 1.166295266709e+00 1.267257015358e+00 1.316008575213e+00 1.278797380275e+00 1.168648336298e+00 1.042400931617e+00 9.831378632531e-01 1.035139810781e+00 1.151093968134e+00 1.248560459713e+00 1.272404248802e+00 1.207695185028e+00 1.078069473375e+00 9.435678108890e-01 8.831570104145e-01 9.307369816435e-01 1.033656607404e+00 1.115720766067e+00 1.130863062667e+00 1.069061911327e+00 9.514484780301e-01 8.258894757418e-01 7.541844803275e-01 7.697929473724e-01 8.426393403814e-01 9.182801365582e-01 9.626148483148e-01 9.674494998619e-01 9.420102580875e-01 9.033445953153e-01 8.680407594187e-01 8.476803132586e-01 8.490852735814e-01 8.756642587524e-01 9.250964725713e-01 9.853145797032e-01 1.035306212289e+00 1.052023436795e+00 1.019695339432e+00 9.389095789777e-01 8.354003000036e-01 7.640522776964e-01 7.819316694556e-01 8.843058566111e-01 1.006848882113e+00 1.086541703347e+00 1.087925083986e+00 1.007046706244e+00 8.761806119430e-01 7.709735784946e-01 7.822513964937e-01 9.118098110520e-01 1.069284496335e+00 1.173075399150e+00 1.180980953026e+00 1.087430765165e+00 9.243213596470e-01 7.693351795939e-01 7.327101257414e-01 8.409376040397e-01 9.927215096799e-01 1.090441881567e+00 1.085834435661e+00 9.714820842095e-01 7.784619604351e-01 5.913829405263e-01 5.577464653755e-01 7.061391148686e-01 8.891684139974e-01 1.004539344556e+00 1.012616321331e+00 9.129275554098e-01 7.404537706958e-01 5.774761317247e-01 5.505872802925e-01 6.765422415022e-01 8.306817111157e-01 9.243136951739e-01 9.239199189299e-01 8.319789822634e-01 6.817472014362e-01 5.413590481038e-01 5.017959325161e-01 5.743672658140e-01 6.688127623569e-01 7.158875498726e-01 6.938378734231e-01 6.172357315677e-01 5.338812343612e-01 5.114702178976e-01 5.724030531147e-01 6.633098349370e-01 7.254772381410e-01 7.307875235386e-01 6.812753531379e-01 6.070869206005e-01 5.608218816189e-01 5.830671441381e-01 6.552404186744e-01 7.243986707344e-01 7.509408976412e-01 7.208895640514e-01 6.451525054062e-01 5.590507168797e-01 5.151609993568e-01 5.439228410460e-01 6.162659097819e-01 6.829357397478e-01 7.149388860845e-01 7.079006692730e-01 6.770445355102e-01 6.489307339592e-01 6.459335454234e-01 6.694435819110e-01 7.013580292953e-01 7.218666815270e-01 7.225345903937e-01 7.084302014775e-01 6.926175258611e-01 6.858779170373e-01 6.876957221661e-01 6.869653086277e-01 6.716780627655e-01 6.387104012769e-01 5.983912751205e-01 5.717022508467e-01 5.767994706791e-01 6.120152606360e-01 6.572594324961e-01 6.914062977103e-01 7.043511417470e-01 6.995173737332e-01 6.904048888218e-01 6.920579826558e-01 7.105515874370e-01 7.393538726897e-01 7.662797919337e-01 7.830197497179e-01 7.894237340392e-01 7.911737728108e-01 7.932970399101e-01 7.940947127024e-01 7.849920084400e-01 7.568680402709e-01 7.085874041626e-01 6.535602199806e-01 6.195035275687e-01 6.317500469555e-01 6.862872499511e-01 7.505278189806e-01 7.891895635092e-01 7.811796572598e-01 7.255968562809e-01 6.458936261418e-01 5.914662066877e-01 6.127390684268e-01 7.048156646605e-01 8.141059033626e-01 8.911792896333e-01 9.089896663700e-01 8.626273364874e-01 7.686081841297e-01 6.654154026780e-01 6.070728630203e-01 6.266404630106e-01 6.975762456291e-01 7.671993312872e-01 8.000007125685e-01 7.849631195669e-01 7.315680311162e-01 6.652886678736e-01 6.192318436569e-01 6.158302157456e-01 6.495151826271e-01 6.958308755025e-01 7.335068795130e-01 7.533038581459e-01 7.555954477706e-01 7.449273210322e-01 7.256791583796e-01 7.009121714868e-01 6.745257134800e-01 6.536410162038e-01 6.470540218774e-01 6.585417592501e-01 6.809272375172e-01 6.987141535350e-01 6.973060054277e-01 6.719502769474e-01 6.334889187041e-01 6.083562455978e-01 6.240596335801e-01 6.825293306183e-01 7.561303965059e-01 8.113052995720e-01 8.270234512697e-01 8.018251072881e-01 7.561969485900e-01 7.282996405156e-01 7.511031949855e-01 8.201298474129e-01 8.970992622574e-01 9.417459700374e-01 9.312687445069e-01 8.665946956169e-01 7.752337867455e-01 7.091981377393e-01 7.171063341440e-01 7.925361311257e-01 8.813077229913e-01 9.339075576256e-01 9.280836457805e-01 8.715677105342e-01 8.017139452471e-01 7.745743312498e-01 8.235329065142e-01 9.229494673882e-01 1.018546285445e+00 1.069917877290e+00 1.063664427922e+00 1.013610563607e+00 9.558797709396e-01 9.323015876560e-01 9.594866929299e-01 1.013675463879e+00 1.054353439621e+00 1.053896962668e+00 1.010374063897e+00 9.483801737197e-01 9.086441355921e-01 9.196360462985e-01 9.693465548122e-01 1.016072231558e+00 1.021982850362e+00 9.734315282562e-01 8.882688400237e-01 8.157154015920e-01 8.131224255290e-01 8.893836168803e-01 9.920515097683e-01 1.060038449641e+00 1.057077254652e+00 9.781864296997e-01 8.516810358612e-01 7.411190303776e-01 7.217692336120e-01 8.013765302129e-01 9.074766997230e-01 9.697446428360e-01 9.547779948215e-01 8.657807132099e-01 7.426868584094e-01 6.610698759839e-01 6.864525789114e-01 7.903961108078e-01 8.909891991527e-01 9.322729128367e-01 8.982788489428e-01 8.107724724885e-01 7.282816127537e-01 7.221815748713e-01 8.040694021970e-01 9.100303734768e-01 9.723153556905e-01 9.557365124502e-01 8.616349121226e-01 7.315660374562e-01 6.507446026712e-01 6.945735414301e-01 8.240788803059e-01 9.432226150167e-01 9.883992548804e-01 9.379751631391e-01 8.106249110653e-01 6.751255825140e-01 6.487246752109e-01 7.763303713232e-01 9.595278487614e-01 1.099053140526e+00 1.145113692849e+00 1.089018194427e+00 9.616926346326e-01 8.387301886968e-01 8.202938650239e-01 9.307730989229e-01 1.085070580019e+00 1.193209794961e+00 1.207652561555e+00 1.122199793465e+00 9.709874253950e-01 8.318960434339e-01 8.028379791358e-01 8.984904778003e-01
 1.015194006500e+00 9.885215223827e-01 9.150380373429e-01 8.240551238812e-01 7.632186402249e-01 7.652552935245e-01 8.122360883263e-01 8.554580886477e-01 8.588371955299e-01 8.169981451252e-01 7.563128136528e-01 7.237436498454e-01 7.508362324220e-01 8.188005517109e-01 8.800446599380e-01 8.982176876930e-01 8.634974759561e-01 7.932198366595e-01 7.256090982521e-01 6.993302410030e-01 7.203579532957e-01 7.580369522107e-01 7.796382384768e-01 7.751590741708e-01 7.592734707622e-01 7.575900598079e-01 7.820783220934e-01 8.170179556189e-01 8.326646155050e-01 8.079744312199e-01 7.440147042527e-01 6.683356217289e-01 6.267088118732e-01 6.470756685680e-01 7.062090907245e-01 7.641040596839e-01 8.172593138545e-01 8.455539789088e-01 8.558014548892e-01 8.495089338245e-01 8.271453221073e-01 8.405325210513e-01 8.720163945137e-01 9.119896165389e-01 9.434486389638e-01 9.512134695194e-01 9.321861934321e-01 8.996410776601e-01 8.783370788421e-01 8.876888687233e-01 9.234122895948e-01 9.595405467166e-01 9.685852280673e-01 9.390716948242e-01 8.836195040249e-01 8.374137484394e-01 8.388030886545e-01 8.940797295965e-01 9.696280043565e-01 1.023457479550e+00 1.031636710790e+00 9.964023303398e-01 9.440421740146e-01 9.118066939792e-01 9.210692940516e-01 9.578396273789e-01 9.878155434173e-01 9.857060922872e-01 9.509425917854e-01 9.078433614013e-01 8.901866402728e-01 9.117079816484e-01 9.505156501707e-01 9.695059956648e-01 9.458158565749e-01 8.869589069460e-01 8.336410180814e-01 8.386806241060e-01 9.145615747950e-01 1.015349962453e+00 1.081202464353e+00 1.088105580093e+00 1.050624567857e+00 9.790720729839e-01 8.700785805979e-01 7.837523917660e-01 7.716873592479e-01 8.267230125184e-01 8.890076600334e-01 9.053428697669e-01 8.568652043457e-01 7.627309639902e-01 6.780130965182e-01 6.670713264654e-01 7.348223300629e-01 8.207372529376e-01 8.699940004732e-01 8.661626872215e-01 8.321568677242e-01 8.177378267481e-01 8.607992577071e-01 9.461725380787e-01 1.022767778579e+00 1.048241362874e+00 1.011863343693e+00 9.412919682987e-01 8.965230346553e-01 9.298641778002e-01 1.028748362328e+00 1.130257998899e+00 1.179024984807e+00 1.154417849877e+00 1.075824520963e+00 9.986122362458e-01 9.862512781122e-01 1.052023477160e+00 1.144539806089e+00 1.203067318605e+00 1.199382469124e+00 1.147572086579e+00 1.097050937243e+00 1.101419230219e+00 1.167175687065e+00 1.245582501876e+00 1.310685547169e+00 1.321860723224e+00 1.300325171874e+00 1.249673116123e+00 1.180217448773e+00 1.138032738903e+00 1.157348682347e+00 1.227434632921e+00 1.296921818288e+00 1.316657404601e+00 1.267655171853e+00 1.168533558998e+00 1.070185039273e+00 1.028877695355e+00 1.056798772080e+00 1.108762188981e+00 1.129579190867e+00 1.094026940744e+00 1.016499859030e+00 9.430031223414e-01 9.207168149544e-01 9.514690181473e-01 9.879830746487e-01 9.801305589664e-01 9.085850201394e-01 7.953758994863e-01 7.035508986867e-01 7.016594747252e-01 7.811975921287e-01 8.653337064100e-01 8.910573234730e-01 8.363508156681e-01 7.199584051855e-01 6.022914890896e-01 5.681163251865e-01 6.354759691710e-01 7.263400267370e-01 7.693513662021e-01 7.379302490156e-01 6.450879246749e-01 5.403745034596e-01 4.971829474604e-01 5.428877117019e-01 6.194129396189e-01 6.660930729634e-01 6.886570809917e-01 6.881725548756e-01 7.033115832702e-01 7.442699760063e-01 7.957044574856e-01 8.286764696014e-01 8.165219863937e-01 7.639802847977e-01 7.113406783631e-01 7.052249549983e-01 7.521626671407e-01 8.104495585528e-01 8.347954617761e-01 8.079043088756e-01 7.486051831927e-01 7.067076710711e-01 7.287031691754e-01 8.055901983151e-01 8.843458547855e-01 9.201079771151e-01 8.994613150981e-01 8.423630292894e-01 7.929675859327e-01 7.899057079627e-01 8.280766046229e-01 8.656652206975e-01 8.665248757117e-01 8.255649719446e-01 7.726144120372e-01 7.557906125015e-01 7.967197131080e-01 8.636123784627e-01 9.062763391775e-01 8.963900535235e-01 8.417743975893e-01 7.853285577974e-01 7.804614983723e-01 8.374177578270e-01 9.095950279084e-01 9.434029462614e-01 9.153587574829e-01 8.419270574399e-01 7.760885014820e-01 7.749851035869e-01 8.375838360019e-01 9.088941710705e-01 9.521530400559e-01 9.295489513821e-01 8.620693704998e-01 7.765368810644e-01 7.650124552046e-01 8.702452267027e-01 1.021940298707e+00 1.127097804168e+00 1.132127539822e+00 1.031728544711e+00 8.744720450071e-01 7.688519612998e-01 8.162020277504e-01 9.669820031971e-01 1.096547430926e+00 1.128424841979e+00 1.047038644502e+00 8.953352731604e-01 7.783349538648e-01 8.070501345397e-01 9.500036698758e-01 1.084362225213e+00 1.132578911648e+00 1.084513248248e+00 9.939664868975e-01 9.623253168874e-01 1.052695760616e+00 1.208337054037e+00 1.326899351676e+00 1.343351692935e+00 1.249968480611e+00 1.101987903311e+00 1.013503619754e+00 1.077313075358e+00 1.243744026178e+00 1.391141608525e+00 1.439258904164e+00 1.371517909155e+00 1.232963274042e+00 1.120521767245e+00 1.123949971155e+00 1.224494396238e+00 1.312727126528e+00 1.353847202695e+00 1.338214853047e+00 1.265418436501e+00 1.182409506397e+00 1.160280870733e+00 1.243007954626e+00 1.405541758415e+00 1.541710695236e+00 1.574626667445e+00 1.496406316140e+00 1.343706395494e+00 1.185870580309e+00 1.095640780873e+00 1.092876972118e+00 1.126740689003e+00 1.134697210977e+00 1.091617923687e+00 1.016980866092e+00 9.600968300872e-01 9.624076165155e-01 1.015646092249e+00 1.072349461717e+00 1.090941386078e+00 1.060306324417e+00 1.002728328981e+00 9.634681734825e-01 9.806646956797e-01 1.050212451763e+00 1.131295887016e+00 1.182151454663e+00 1.181770437900e+00 1.134406858735e+00 1.066695209580e+00 1.017328351792e+00 1.014587623284e+00 1.053674335157e+00 1.102257478646e+00 1.127482722894e+00 1.115790375981e+00 1.079709854919e+00 1.053996307950e+00 1.075320324349e+00 1.150160922125e+00 1.247028491498e+00 1.322877699314e+00 1.349922103085e+00 1.327817048539e+00 1.287881026989e+00 1.274067893047e+00 1.304241747396e+00 1.366387848092e+00 1.427120209691e+00 1.458565404414e+00 1.455932978799e+00 1.439407495043e+00 1.439787411187e+00 1.471908936080e+00 1.517510024912e+00 1.537104254132e+00 1.497831917430e+00 1.396076472076e+00 1.269940871684e+00 1.194091383226e+00 1.229319114427e+00 1.352624383681e+00 1.480201116895e+00 1.540791921684e+00 1.508736351189e+00 1.410754523761e+00 1.320613359701e+00 1.319826630002e+00 1.419105899037e+00 1.544013466752e+00 1.608849739062e+00 1.569614785448e+00 1.439891591248e+00 1.294429508968e+00 1.244633118038e+00 1.339408598872e+00 1.500202564559e+00 1.612077762270e+00 1.604196550660e+00 1.465495395045e+00 1.246781300018e+00 1.063326294525e+00 1.044364014636e+00 1.178020462330e+00 1.325444378184e+00 1.413197292689e+00 1.385393527743e+00 1.292880947102e+00 1.163742306089e+00 1.054438307247e+00 1.034733029607e+00 1.107153880241e+00 1.198538195544e+00 1.238568172294e+00 1.202836414931e+00 1.118628049171e+00 1.055157276084e+00 1.078672519534e+00 1.182570480111e+00 1.295174313524e+00 1.348018867604e+00 1.310037192303e+00 1.193523165768e+00 1.053796600302e+00 9.755624749335e-01 1.011974783986e+00 1.123241189936e+00 1.228423107774e+00 1.274908392995e+00 1.253229517912e+00 1.191494441630e+00 1.142173664097e+00 1.151892510098e+00 1.224520789884e+00 1.322746253871e+00 1.404733300532e+00 1.448963615319e+00 1.457544729847e+00 1.448494960621e+00 1.442241692747e+00 1.448171398148e+00 1.460017095899e+00 1.463507669113e+00 1.449105122586e+00 1.420251036030e+00 1.393241389001e+00 1.387834351033e+00 1.412962042004e+00 1.460059028970e+00 1.523087109584e+00 1.581273764985e+00 1.649799188990e+00 1.693193310409e+00 1.668308031576e+00 1.556251842740e+00 1.425723505322e+00 1.374419949938e+00 1.448211447470e+00 1.581951890936e+00 1.687079534834e+00 1.706557274509e+00 1.632961157757e+00 1.507001009779e+00 1.403241692934e+00 1.386257283063e+00 1.451982765297e+00 1.534325664857e+00 1.568438450581e+00 1.528944371195e+00 1.435237904220e+00 1.339812453268e+00 1.296547493839e+00 1.315755328613e+00 1.355878548958e+00 1.366153171194e+00 1.325275005791e+00 1.252158455920e+00 1.194058319548e+00 1.190280656789e+00 1.231938861348e+00 1.269239682396e+00 1.255931119311e+00 1.180894207707e+00 1.079103732384e+00 1.022333368536e+00 1.064517486118e+00 1.176739065021e+00 1.278996115596e+00 1.308699430875e+00 1.246765757412e+00 1.122546325633e+00 1.011710336814e+00 1.000030336052e+00 1.095889002468e+00 1.224356408354e+00 1.312254795725e+00 1.320391964403e+00 1.281004035732e+00 1.227607701884e+00 1.211148130045e+00 1.261426373597e+00 1.358586717925e+00 1.450848314404e+00 1.491025114595e+00 1.457015034857e+00 1.359139622083e+00 1.242217494931e+00 1.175758737271e+00 1.210563693050e+00 1.327372327903e+00 1.457619968559e+00 1.539490289909e+00 1.542501694156e+00 1.470972406356e+00 1.362360623434e+00 1.277866719607e+00 1.270467461994e+00 1.339524186262e+00 1.431395515296e+00 1.485832672198e+00 1.468215281879e+00 1.378869726636e+00 1.254476303704e+00 1.161879397493e+00 1.163614295600e+00 1.259110289004e+00 1.384886737672e+00 1.472854862895e+00 1.483797685024e+00 1.413029705649e+00 1.289716884747e+00 1.172926582862e+00 1.129557183480e+00 1.182271564058e+00 1.285727175727e+00 1.372915685057e+00 1.398552116587e+00 1.349645381366e+00 1.243633576219e+00 1.123025323584e+00 1.040767253930e+00 1.027197576422e+00 1.062962822089e+00 1.100159980312e+00 1.102295710860e+00 1.062104692766e+00 1.001582051258e+00 9.603108410396e-01 9.677292198241e-01 1.015063181189e+00 1.063254187314e+00 1.075064021770e+00 1.036236882106e+00 9.629717456180e-01 9.001511143529e-01 8.985317222700e-01 9.669433606364e-01 1.059703511247e+00 1.119071159463e+00 1.108364948372e+00 1.022520447624e+00 8.940253386529e-01 7.976674614676e-01 8.164887738368e-01 9.445714385221e-01 1.093659582663e+00 1.185294592867e+00 1.179152881079e+00 1.072678130388e+00 9.058951366651e-01 7.752963773419e-01 8.019675559968e-01 9.777395374196e-01 1.180131808625e+00 1.314267807745e+00 1.334498388843e+00 1.235331238403e+00 1.052279265450e+00 8.738688743509e-01 8.338513575235e-01 9.747091858106e-01 1.181008769247e+00 1.337687253619e+00 1.386358614787e+00 1.314565348822e+00 1.151825454180e+00 9.760094424228e-01 9.078245681419e-01 1.010976936640e+00 1.202974578307e+00 1.370704390336e+00 1.448911271819e+00 1.418349731447e+00 1.298509630969e+00 1.145421987541e+00 1.042643241012e+00 1.053259762221e+00 1.153848496996e+00 1.264683318683e+00 1.322389713410e+00 1.302636909441e+00 1.217703031843e+00 1.110438140930e+00 1.039716805205e+00 1.043726005002e+00 1.105042896262e+00 1.171054835298e+00 1.198482772884e+00 1.172921087123e+00 1.109864294071e+00 1.047741917623e+00 1.028715495068e+00 1.067467117688e+00 1.139172790225e+00 1.203955722209e+00 1.233730067444e+00 1.221574250493e+00 1.180023112647e+00 1.133383805558e+00 1.104756613068e+00 1.102223765928e+00 1.115504031878e+00 1.126661813462e+00 1.123650032869e+00 1.106649674769e+00 1.086135096208e+00 1.075225290071e+00 1.080492590368e+00 1.097723424470e+00 1.115928056511e+00 1.125070864747e+00 1.121349604206e+00 1.108038213907e+00 1.093028484185e+00 1.085133840967e+00 1.090977409396e+00 1.113355013898e+00 1.150774821444e+00 1.197183836372e+00 1.242160532964e+00 1.272731010263e+00 1.277187006786e+00 1.250353677607e+00 1.198910222492e+00 1.144246106053e+00 1.117722532716e+00 1.142750847388e+00 1.214176328323e+00 1.299995613635e+00 1.362731077120e+00 1.377823281335e+00 1.342501699461e+00 1.278516232869e+00 1.227134741182e+00 1.228240877377e+00 1.288390977659e+00 1.373374995640e+00 1.435628247562e+00 1.442148101770e+00 1.387419750152e+00 1.297232592430e+00 1.223760046335e+00 1.219228381512e+00 1.290892956353e+00 1.391909413087e+00 1.461964506769e+00 1.461988221105e+00 1.386742812921e+00 1.268646613218e+00 1.174536310651e+00 1.173890123060e+00 1.274417786537e+00 1.412895326290e+00 1.516602126972e+00 1.543262123610e+00 1.489594316893e+00 1.391145037373e+00 1.313917945588e+00 1.319739115099e+00 1.411500658989e+00 1.530043685566e+00 1.606977596809e+00 1.601841073068e+00 1.512861481867e+00 1.378822592678e+00 1.272702191862e+00 1.264870040279e+00 1.357403347423e+00 1.480800029439e+00 1.559291093285e+00 1.551096520244e+00 1.456911659413e+00 1.320703177639e+00 1.222294544421e+00 1.233758978660e+00 1.347411719890e+00 1.484442285639e+00 1.568046846171e+00 1.559387141005e+00 1.463085440935e+00 1.327447368751e+00 1.235713112222e+00 1.258138086226e+00 1.380094034150e+00 1.518367597371e+00 1.594891289072e+00 1.569552697462e+00 1.444707260531e+00 1.267156723822e+00 1.127941432293e+00 1.122467425769e+00 1.250855529787e+00 1.417290603617e+00 1.530316086471e+00 1.543217922728e+00 1.453482168143e+00 1.300522361693e+00 1.163211516440e+00 1.130516746649e+00 1.221618797923e+00 1.363081653244e+00 1.468443490274e+00 1.488016375988e+00 1.414513067497e+00 1.281117070624e+00 1.157945205245e+00 1.125321160687e+00 1.204989117986e+00 1.335325301939e+00 1.436960725070e+00 1.461268555888e+00 1.399052803289e+00 1.279927620322e+00 1.169133790993e+00 1.142971153409e+00 1.225895365788e+00 1.364476039708e+00 1.484595706570e+00 1.538428841246e+00 1.514160495951e+00 1.433984305342e+00 1.347243065412e+00 1.309553266767e+00 1.344008509029e+00 1.420873655982e+00 1.485899643685e+00 1.498293704705e+00 1.448184611506e+00 1.360122491895e+00 1.286772632906e+00 1.282011971040e+00 1.355706166010e+00 1.462874673670e+00 1.543094421465e+00 1.555851666862e+00 1.493488916864e+00 1.384325332693e+00 1.288838512145e+00 1.273281000863e+00 1.354843705016e+00 1.483260429873e+00 1.588851401998e+00 1.624869653204e+00 1.580185046033e+00 1.480381360498e+00 1.382322376502e+00 1.349617096146e+00 1.403456236359e+00 1.500487338073e+00 1.572361135337e+00 1.569573139308e+00 1.478964431930e+00 1.329525532847e+00 1.194108631110e+00 1.164333728618e+00 1.267945331376e+00 1.432740152080e+00 1.564255752848e+00 1.601402999588e+00 1.524837483154e+00 1.357115014594e+00 1.166889399890e+00 1.063630674506e+00 1.122979037371e+00 1.290193641514e+00 1.451687258372e+00 1.528678416572e+00 1.490189389254e+00 1.347761488237e+00 1.155616096312e+00 1.010978770311e+00 1.009337048528e+00 1.136435135528e+00 1.286712101834e+00 1.372825147580e+00 1.355810915620e+00 1.239914089147e+00 1.070996236202e+00 9.375789204730e-01 9.344903687874e-01 1.060005198028e+00 1.219884971670e+00 1.331503356747e+00 1.356247614390e+00 1.293911344126e+00 1.176940290562e+00 1.063912157871e+00 1.016785080020e+00 1.053577476860e+00 1.131884108360e+00 1.194768089939e+00 1.209844288375e+00 1.177242023719e+00 1.124442345499e+00 1.091786874196e+00 1.105590075225e+00 1.156257731822e+00 1.208704570262e+00 1.230890233824e+00 1.212265581896e+00 1.168565269391e+00 1.135519780740e+00 1.147371170407e+00 1.207836020445e+00 1.285199410795e+00 1.337127899961e+00 1.334961525517e+00 1.275146968710e+00 1.182984950080e+00 1.108404997906e+00 1.101054218752e+00 1.166314418509e+00 1.256741106018e+00 1.311889192443e+00 1.290362565477e+00 1.180590489221e+00 1.006515982159e+00 8.388073090887e-01 7.913974248577e-01 9.120455524829e-01 1.106621552515e+00 1.266890949303e+00 1.330352827396e+00 1.272514107226e+00 1.101151360024e+00 8.603420250360e-01 6.530233686879e-01 6.419569613424e-01 8.252610407768e-01 1.034441846242e+00 1.164900254282e+00 1.174460715422e+00 1.057866222204e+00 8.410887325775e-01 5.906469869002e-01 4.550971327146e-01 5.635823423823e-01 7.580378876343e-01 8.935103248647e-01 9.177564469767e-01 8.231216596682e-01 6.374402593393e-01 4.444237143021e-01 4.282158736809e-01 6.159286085823e-01 8.211679946739e-01 9.468756355913e-01 9.574041420173e-01 8.511084631340e-01 6.596938966121e-01 4.697408017434e-01 4.539624528316e-01 6.294416942391e-01 8.208297609623e-01 9.336999475183e-01 9.356728879450e-01 8.317062162880e-01 6.664235286763e-01 5.443062437719e-01 5.921315639929e-01 7.646766406581e-01 9.298124231757e-01 1.013413265410e+00 9.906308646015e-01 8.757041840576e-01 7.283499562149e-01 6.612887292364e-01 7.535422190355e-01 9.303068641786e-01 1.080332539775e+00 1.140001182318e+00 1.088192269398e+00 9.411025514764e-01 7.590009320425e-01 6.583914916058e-01 7.329424777064e-01 9.065435862388e-01 1.057167010415e+00 1.119304793856e+00 1.075376547180e+00 9.482607908717e-01 8.060091060648e-01 7.560616420793e-01 8.517992804143e-01 1.016204681846e+00 1.150067207168e+00 1.198082736211e+00 1.146841104785e+00 1.020735615408e+00 8.835998914752e-01 8.268835034286e-01 8.946746692348e-01 1.025547823735e+00 1.131374237051e+00 1.159358631065e+00 1.096400917401e+00 9.661579976433e-01 8.306020052868e-01 7.782705328121e-01 8.494018764723e-01 9.821459407857e-01 1.093359780850e+00 1.135636535555e+00 1.099134113065e+00 1.007343741975e+00 9.143058482541e-01 8.870067573162e-01 9.527396737234e-01 1.070523697454e+00 1.178424701389e+00 1.235011927308e+00 1.226599059514e+00 1.164458386002e+00 1.080655797227e+00 1.018990909539e+00 1.013477317330e+00 1.063539580566e+00 1.137338899676e+00 1.198980685993e+00 1.226891493999e+00 1.218000651061e+00 1.186012459421e+00 1.156125343279e+00 1.154160967072e+00 1.191283693314e+00 1.255989980448e+00 1.322131278813e+00 1.363815960427e+00 1.366284429655e+00 1.331678358654e+00 1.280924203548e+00 1.248923428772e+00 1.266852477559e+00 1.337633257828e+00 1.430935859209e+00 1.503746358972e+00 1.522583030685e+00 1.475931774236e+00 1.380817764244e+00 1.284765060324e+00 1.251884213337e+00 1.317486481032e+00 1.451256181429e+00 1.586106216893e+00 1.664967325526e+00 1.660941983226e+00 1.582412054180e+00 1.473536331627e+00 1.403656917939e+00 1.427370656891e+00 1.534289390895e+00 1.658771511563e+00 1.733287702855e+00 1.720406737069e+00 1.621642373810e+00 1.479077579575e+00 1.368240656099e+00 1.359852313621e+00 1.454667959777e+00 1.581632892649e+00 1.663228931403e+00 1.656330772384e+00 1.561161782318e+00 1.421745012783e+00 1.317942205734e+00 1.323368175388e+00 1.435434847091e+00 1.579249171881e+00 1.678526710599e+00 1.694220295031e+00 1.630309171708e+00 1.529951128502e+00 1.460371007930e+00 1.472682057505e+00 1.557226215708e+00 1.654332801166e+00 1.704347827993e+00 1.678961443560e+00 1.589567255505e+00 1.484186032604e+00 1.428200510079e+00 1.459142686502e+00 1.550998409649e+00 1.639820038536e+00 1.672377379433e+00 1.630282066015e+00 1.534903167647e+00 1.441623852292e+00 1.413957154459e+00 1.474020082259e+00 1.580622052176e+00 1.668096578171e+00 1.689921680084e+00 1.635566902516e+00 1.532359133056e+00 1.437718112069e+00 1.411164749928e+00 1.467348242076e+00 1.562050507409e+00 1.633000202397e+00 1.639601663214e+00 1.577160803729e+00 1.477401211552e+00 1.398163608183e+00 1.391821607625e+00 1.461812458470e+00 1.560208096016e+00 1.630326976130e+00 1.640103256560e+00 1.592176808229e+00 1.521443588478e+00 1.479911497364e+00 1.503616207166e+00 1.582180055628e+00 1.668227995338e+00 1.713082207703e+00 1.691498035084e+00 1.610208940995e+00 1.507304428731e+00 1.439786543093e+00 1.450150465066e+00 1.530206208652e+00 1.628852526160e+00 1.692262211908e+00 1.690672082543e+00 1.626258987900e+00 1.532379610398e+00 1.463725955432e+00 1.467975018601e+00 1.548746119047e+00 1.663303481681e+00 1.757854239755e+00 1.796464249921e+00 1.770708841651e+00 1.699564351542e+00 1.623074861690e+00 1.585755242208e+00 1.609838274739e+00 1.678984159307e+00 1.752192366061e+00 1.790720972328e+00 1.774825738969e+00 1.708677837246e+00 1.618226896628e+00 1.542022503625e+00 1.512489457750e+00 1.534891787028e+00 1.584670513442e+00 1.627160993948e+00 1.638526429320e+00 1.614989198967e+00 1.571695690185e+00 1.533570520853e+00 1.520046784904e+00 1.531668001366e+00 1.550360831195e+00 1.553480662178e+00 1.529113999129e+00 1.483854946541e+00 1.440516210590e+00 1.424638132780e+00 1.444543154759e+00 1.481777936946e+00 1.502740568859e+00 1.479186924161e+00 1.403275087070e+00 1.294981711454e+00 1.201001595714e+00 1.174083123702e+00 1.228870184203e+00 1.323405894413e+00 1.395601111662e+00 1.400763788051e+00 1.325417238157e+00 1.191378970354e+00 1.057198732470e+00 1.001779727597e+00 1.060139631001e+00 1.178979046811e+00 1.275238238284e+00 1.292620185471e+00 1.212542779690e+00 1.053931007052e+00 8.766178824194e-01 7.785628492108e-01 8.239776512502e-01 9.509439865083e-01 1.055869592226e+00 1.077626688477e+00 1.001426522064e+00 8.550739052443e-01 7.157169296804e-01 6.954273455536e-01 8.177099126568e-01 9.804559098081e-01 1.090919928131e+00 1.105589410165e+00 1.021989468206e+00 8.776171375261e-01 7.559522159930e-01 7.579503593687e-01 8.857762902255e-01 1.041146617406e+00 1.141462254895e+00 1.149035386301e+00 1.064114069698e+00 9.222478450469e-01 7.949495826571e-01 7.659680889444e-01 8.477352925743e-01 9.655657477674e-01 1.047800972101e+00 1.063598288805e+00 1.019599398255e+00 9.525466313490e-01 9.141154667693e-01 9.359462926463e-01 1.000418821474e+00 1.061113564659e+00 1.080792661875e+00 1.048066165532e+00 9.788641652624e-01 9.104149153779e-01 8.825537022818e-01 9.066410849776e-01 9.554404491558e-01 9.901959412612e-01 9.871655116152e-01 9.456007059059e-01 8.847983205334e-01 8.337591076598e-01 8.128659912022e-01 8.185793363211e-01 8.298570371059e-01 8.290946142236e-01 8.154996355355e-01 8.040864904533e-01 8.121424928612e-01 8.412863916581e-01 8.731206070517e-01 8.829867172359e-01 8.561720311214e-01 7.970710925244e-01 7.312063278197e-01 6.957242631965e-01 7.106277043745e-01 7.560461436407e-01 7.920405372848e-01 7.905488131928e-01 7.498560325236e-01 6.978935554049e-01 6.824833712714e-01 7.318119236539e-01 8.200903394666e-01 8.953148273176e-01 9.185670246191e-01 8.788886713952e-01 7.993606683362e-01 7.396717422046e-01 7.671902782590e-01 8.831238065208e-01 1.021275996067e+00 1.116334857066e+00 1.132795101258e+00 1.068281128363e+00 9.555849061220e-01 8.622471949710e-01 8.600958307918e-01 9.516604546638e-01 1.067484291163e+00 1.140787876602e+00 1.142812972806e+00 1.086740168935e+00 1.024712287472e+00 1.024406945884e+00 1.109698316029e+00 1.232775605683e+00 1.323082690944e+00 1.333368384783e+00 1.255531077524e+00 1.127946775882e+00 1.037211434607e+00 1.072958699937e+00 1.226698906244e+00 1.401675006917e+00 1.507799780868e+00 1.497278015707e+00 1.368017109540e+00 1.169248069793e+00 1.012291968708e+00 1.028173164235e+00 1.209400011495e+00 1.420525850313e+00 1.550679361469e+00 1.548377661547e+00 1.414697145292e+00 1.205615414956e+00 1.042486789389e+00 1.064705916279e+00 1.259752585300e+00 1.483905818525e+00 1.623930967108e+00 1.628503702541e+00 1.497898020520e+00 1.281852592359e+00 1.084536826653e+00 1.036559879895e+00 1.161187822029e+00 1.339845672917e+00 1.459698932708e+00 1.469999980449e+00 1.374495668720e+00 1.224577455858e+00 1.109968874037e+00 1.110806913234e+00 1.215856828793e+00 1.340139002138e+00 1.411740059077e+00 1.405499067201e+00 1.341991121352e+00 1.276457529978e+00 1.268511953864e+00 1.333232131720e+00 1.428054752768e+00 1.495238753667e+00 1.501433836619e+00 1.451084681296e+00 1.383906298454e+00 1.355125434924e+00 1.394295189382e+00 1.476821574340e+00 1.547361153568e+00 1.561868742027e+00 1.510822665702e+00 1.425666648143e+00 1.369996576074e+00 1.400612691237e+00 1.513633824470e+00 1.647368020883e+00 1.734878540899e+00 1.739130903530e+00 1.663825912706e+00 1.554099685507e+00 1.483548183549e+00 1.509644253215e+00 1.620297182745e+00 1.746298090510e+00 1.818956711879e+00 1.803857081358e+00 1.709411140624e+00 1.585643929436e+00 1.508656016565e+00 1.533294590825e+00 1.641984072076e+00 1.763331652152e+00 1.830615519460e+00 1.812874519889e+00 1.721102318958e+00 1.604793802476e+00 1.534640628200e+00 1.558620262373e+00 1.659798093893e+00 1.774951409675e+00 1.845342411662e+00 1.843645530619e+00 1.777813323916e+00 1.684478524738e+00 1.612371128993e+00 1.594154405297e+00 1.623475036930e+00 1.663659309882e+00 1.677944445120e+00 1.651168616675e+00 1.594752077198e+00 1.538840381893e+00 1.513754920123e+00 1.528423552012e+00 1.564370010802e+00 1.591885198304e+00 1.590838600488e+00 1.561277881583e+00 1.522192583240e+00 1.500089099915e+00 1.511116823957e+00 1.549042408837e+00 1.590723698342e+00 1.612596624675e+00 1.603692296335e+00 1.569650894726e+00 1.528617577178e+00 1.500908174045e+00 1.496789879206e+00 1.510747614912e+00 1.527121240924e+00 1.531317379158e+00 1.517593182536e+00 1.490200810130e+00 1.459284715454e+00 1.434502676014e+00 1.420249183739e+00 1.415371045420e+00 1.416588823380e+00 1.421825148152e+00 1.430456614899e+00 1.440842135272e+00 1.448286344387e+00 1.445964485311e+00 1.428797066933e+00 1.397690694900e+00 1.361057574856e+00 1.331523471243e+00 1.318317437985e+00 1.320122021887e+00 1.325168653775e+00 1.319260817721e+00 1.295576871034e+00 1.260204726793e+00 1.230266079262e+00 1.223383751986e+00 1.243262588570e+00 1.274351751535e+00 1.291730157383e+00 1.276837332035e+00 1.228926317695e+00 1.169387314680e+00 1.135465435392e+00 1.157059826405e+00 1.229066178595e+00 1.313115636388e+00 1.364897633371e+00 1.355773487140e+00 1.281888609434e+00 1.167576223862e+00 1.063835722908e+00 1.028785219460e+00 1.080275272184e+00 1.175145525808e+00 1.251157997862e+00 1.265864309079e+00 1.207269548191e+00 1.094873414926e+00 9.789379179205e-01 9.266063157332e-01 9.719168232866e-01 1.077450432755e+00 1.176590780229e+00 1.222027598271e+00 1.197156911419e+00 1.114527888353e+00 1.012640389221e+00 9.454649237556e-01 9.505821464713e-01 1.014371559618e+00 1.087317691751e+00 1.125048644631e+00 1.106838494223e+00 1.037007802760e+00 9.418324908040e-01 8.621083271247e-01 8.330945284810e-01 8.562765422254e-01 8.987855730299e-01 9.235785776389e-01 9.110124568834e-01 8.635990809118e-01 8.036159000429e-01 7.641555876654e-01 7.682970656055e-01 8.084477779735e-01 8.533893630200e-01 8.723553567971e-01 8.493510500379e-01 7.870481935178e-01 7.073040975350e-01 6.474669855463e-01 6.410032497489e-01 6.852008728947e-01 7.423936233208e-01 7.728200899854e-01 7.529119209681e-01 6.784113178057e-01 5.659890494437e-01 4.595028924105e-01 4.283383709585e-01 4.970730732927e-01 6.036675806660e-01 6.856400147257e-01 7.114128601020e-01 6.731946525218e-01 5.839532062291e-01 4.804891589720e-01 4.250352932258e-01 4.601907427597e-01 5.454574865993e-01 6.161380453455e-01 6.351881112145e-01 5.924443288612e-01 5.015217088715e-01 4.045009365127e-01 3.727227131358e-01 4.359669126196e-01 5.317949871700e-01 5.980671287654e-01 6.068694175186e-01 5.586829037209e-01 4.839723797562e-01 4.473066042604e-01 5.039231488905e-01 6.232295944585e-01 7.383943300590e-01 8.049024103303e-01 8.044976261932e-01 7.430004224390e-01 6.519480661186e-01 5.881566990593e-01 6.031368426511e-01 6.837782085243e-01 7.704126990965e-01 8.155394119952e-01 8.003992653465e-01 7.345716875399e-01 6.560792566236e-01 6.226454790542e-01 6.668964896111e-01 7.564806563308e-01 8.340954793987e-01 8.612058227167e-01 8.270136652466e-01 7.487394842526e-01 6.715663440812e-01 6.532262261724e-01 7.118702571238e-01 8.031699019049e-01 8.706468349490e-01 8.804089734602e-01 8.257052731200e-01 7.264994699751e-01 6.297304396617e-01 5.953518010749e-01 6.414608835204e-01 7.192141560918e-01 7.708386857032e-01 7.659416253859e-01 7.043777542793e-01 6.167419537205e-01 5.636258663196e-01 5.987819163896e-01 7.026555049649e-01 8.111280960959e-01 8.755018148787e-01 8.736666299774e-01 8.074715116387e-01 7.029033098041e-01 6.126407129635e-01 6.010555028024e-01 6.818785120311e-01 8.020239905937e-01 9.058461273843e-01 9.622237176902e-01 9.612837681256e-01 9.102573682283e-01 8.323801083672e-01 7.664039863934e-01 7.566126413609e-01 8.224503155899e-01 9.404940614484e-01 1.068589383652e+00 1.170653757050e+00 1.223566426691e+00 1.218611244631e+00 1.163904037198e+00 1.087616584693e+00 1.036405847572e+00 1.054754224243e+00 1.147453604535e+00 1.273519038468e+00 1.379800684029e+00 1.427420723797e+00 1.400884277335e+00 1.311506164350e+00 1.199535149058e+00 1.128055806992e+00 1.149033435308e+00 1.254677148689e+00 1.386329676321e+00 1.485025937272e+00 1.517867121782e+00 1.482148233671e+00 1.403287013665e+00 1.327565031764e+00 1.301986790204e+00 1.342622518975e+00 1.423151657625e+00 1.500264989395e+00 1.542681015474e+00 1.542166175892e+00 1.511443109281e+00 1.474548944866e+00 1.452313092144e+00 1.449675770808e+00 1.455089602127e+00 1.452556607000e+00 1.435004688532e+00 1.409671875054e+00 1.393061035526e+00 1.398107325701e+00 1.422729892613e+00 1.450529514352e+00 1.462918166316e+00 1.451845028994e+00 1.425237379901e+00 1.402651274507e+00 1.401845501944e+00 1.423972833759e+00 1.451140058744e+00 1.459395045583e+00 1.435321111384e+00 1.386061565482e+00 1.338847172877e+00 1.326127305942e+00 1.359398154569e+00 1.415546557521e+00 1.452686759901e+00 1.436632904411e+00 1.358685214289e+00 1.244571692342e+00 1.154287020052e+00 1.153544303162e+00 1.251347455081e+00 1.386425637190e+00 1.484447778014e+00 1.498538188771e+00 1.419997025250e+00 1.282254640104e+00 1.162007512830e+00 1.150002050799e+00 1.266066531089e+00 1.434171537192e+00 1.563659529102e+00 1.599580749188e+00 1.529408354114e+00 1.382702942646e+00 1.230691220445e+00 1.166630619341e+00 1.233367172896e+00 1.373840866987e+00 1.498032216162e+00 1.548287513242e+00 1.511803602872e+00 1.417064109220e+00 1.324515976472e+00 1.297702440217e+00 1.353039419978e+00 1.444978044389e+00 1.511105424535e+00 1.513912086930e+00 1.454307040553e+00 1.370250502659e+00 1.320813459897e+00 1.345778100981e+00 1.427392014823e+00 1.506419752943e+00 1.527566951788e+00 1.465835010529e+00 1.335135118962e+00 1.190839763707e+00 1.116972714637e+00 1.165524371607e+00 1.295597175390e+00 1.420027977190e+00 1.473684502099e+00 1.432345714462e+00 1.313248770699e+00 1.174741863062e+00 1.103417970106e+00 1.154100338071e+00 1.288192877180e+00 1.419691424390e+00 1.483501365079e+00 1.453425087179e+00 1.341067286209e+00 1.193721629968e+00 1.085896242255e+00 1.079235423991e+00 1.161384018600e+00 1.260154566443e+00 1.309605619562e+00 1.278513786473e+00 1.172001935620e+00 1.030102016854e+00 9.228618490710e-01 9.154597183531e-01 1.001176684702e+00 1.109257754600e+00 1.174444127762e+00 1.165031553535e+00 1.083097842103e+00 9.632770463352e-01 8.700184753731e-01 8.683304993760e-01 9.592035653169e-01 1.078332329431e+00 1.160187377373e+00 1.167116202064e+00 1.090331734856e+00 9.490565113394e-01 7.943033654578e-01 7.088842287093e-01 7.522977516573e-01 8.800281914023e-01 1.004774732355e+00 1.069185308349e+00 1.050379105650e+00 9.538818073439e-01 8.135327226442e-01 6.950979043864e-01 6.761797640999e-01 7.643125088267e-01 8.854691728396e-01 9.709555010810e-01 9.873567056217e-01 9.318241977213e-01 8.284363066747e-01 7.262277840576e-01 6.834203556530e-01 7.182107161921e-01 7.859252793900e-01 8.296855803037e-01 8.182288815328e-01 7.515267204873e-01 6.607316541234e-01 6.040906026178e-01 6.290280495428e-01 7.142086694237e-01 7.974832754893e-01 8.327349522358e-01 8.040306449195e-01 7.260013471568e-01 6.450138326844e-01 6.255026230345e-01 6.901769839219e-01 7.891108530505e-01 8.587621601550e-01 8.609434923660e-01 7.868727384475e-01 6.581906200546e-01 5.347576014585e-01 5.081162828539e-01 5.987325902888e-01 7.191283812995e-01 7.928948745102e-01 7.855996293055e-01 6.955658824205e-01 5.540770536890e-01 4.410257462857e-01 4.664628475690e-01 6.064909725551e-01 7.504422564281e-01 8.358180051991e-01 8.422516624620e-01 7.793324763966e-01 6.845429974530e-01 6.183392847728e-01 6.282193598691e-01 6.948853740328e-01 7.587582606813e-01 7.772327946036e-01 7.400850489488e-01 6.686296087970e-01 6.109886361152e-01 6.146797458751e-01 6.751908003322e-01 7.411059388279e-01 7.656474026822e-01 7.293475458651e-01 6.437643298260e-01 5.551037844059e-01 5.342249129147e-01 6.062913433058e-01 7.135410992164e-01 7.908975218174e-01 8.045551202099e-01 7.515544902836e-01 6.585414896082e-01 5.808161102106e-01 5.761997888697e-01 6.403757482572e-01 7.121768278855e-01 7.400348980525e-01 7.054280588159e-01 6.241667609462e-01 5.485253418640e-01 5.481279934637e-01 6.323287236099e-01 7.367713341277e-01 8.011449842469e-01 7.985530363873e-01 7.363333440526e-01 6.580327825097e-01 6.344472749821e-01 7.025751813726e-01 8.161349779669e-01 9.047431946891e-01 9.240570885593e-01 8.634433520840e-01 7.485218759243e-01 6.472566210723e-01 6.469088260063e-01 7.523009194287e-01 8.769060449652e-01 9.447403474657e-01 9.206695433459e-01 8.088632270308e-01 6.601379514456e-01 5.871087457598e-01 6.819446713800e-01 8.684924582457e-01 1.031520323301e+00 1.108955904442e+00 1.083472727340e+00 9.779377306738e-01 8.594776710446e-01 8.260513464115e-01 9.192391663182e-01 1.068439681015e+00 1.181771420065e+00 1.206619627410e+00 1.134385391819e+00 1.000769644134e+00 8.874423520680e-01 8.875129982808e-01 1.003301150743e+00 1.142393607897e+00 1.219456906607e+00 1.194261000191e+00 1.072406313758e+00 9.093163685685e-01 8.137873542855e-01 8.769474550828e-01 1.045804290055e+00 1.202965048674e+00 1.273198631527e+00 1.231708037233e+00 1.098540671516e+00 9.401459220916e-01 8.604741661840e-01 9.195699265130e-01 1.051243606401e+00 1.151729295600e+00 1.160764709245e+00 1.068975268602e+00 9.168109894755e-01 7.975867314519e-01 8.129717736938e-01 9.449533399958e-01 1.081448920213e+00 1.138120726845e+00 1.084176039996e+00 9.407561824568e-01 7.913137193380e-01 7.726758821434e-01 9.256786088967e-01 1.130077107821e+00 1.270463957004e+00 1.289243150271e+00 1.178547422095e+00 9.823769466604e-01 8.144414060577e-01 8.297250181492e-01 1.021607838083e+00 1.233523825022e+00 1.352487962812e+00 1.331236129883e+00 1.175523288548e+00 9.504026342528e-01 8.045374912588e-01 8.926603474984e-01 1.135187830335e+00 1.358925878578e+00 1.466295486009e+00 1.425605790645e+00 1.260392827330e+00 1.058339773427e+00 9.745149295211e-01 1.104536728216e+00 1.341841015556e+00 1.537198794580e+00 1.606423862140e+00 1.526298208684e+00 1.329649726950e+00 1.114514083015e+00 1.037834450824e+00 1.173985429166e+00 1.402299112215e+00 1.576735723407e+00 1.618895354530e+00 1.511730104440e+00 1.295102185855e+00 1.076316113411e+00 1.018916956685e+00 1.179072745743e+00 1.418477588338e+00 1.596502618836e+00 1.644259766831e+00 1.551812768229e+00 1.361318892542e+00 1.168759729297e+00 1.101517826044e+00 1.204126182495e+00 1.378223539077e+00 1.507674691845e+00 1.531664133567e+00 1.444036665410e+00 1.286087983803e+00 1.139635383928e+00 1.093065324080e+00 1.160529695511e+00 1.265430347787e+00 1.324882559670e+00 1.299392529936e+00 1.197586998920e+00 1.072544939527e+00 1.005799997657e+00 1.047405288991e+00 1.158416342758e+00 1.257738254413e+00 1.287435188582e+00 1.229495387197e+00 1.104936263615e+00 9.715175589798e-01 9.073524207286e-01 9.501317400164e-01 1.052077429990e+00 1.137009879076e+00 1.156234694209e+00 1.096918604956e+00 9.778119784804e-01 8.454803743371e-01 7.638305350689e-01 7.734039311490e-01 8.481662106325e-01 9.302153914213e-01 9.802911030325e-01 9.863828733899e-01 9.561202049272e-01 9.081642565458e-01 8.642206571374e-01 8.420632739730e-01 8.508532398440e-01 8.895951445692e-01 9.480851646866e-01 1.009024706855e+00 1.051602492729e+00 1.056919963734e+00 1.014826464936e+00 9.314945216763e-01 8.368759003912e-01 7.843473885080e-01 8.177543200278e-01 9.203569005795e-01 1.030913562849e+00 1.094234151491e+00 1.081189773417e+00 9.932116068953e-01 8.678429720854e-01 7.827366328717e-01 8.154012724068e-01 9.493939737914e-01 1.096391995189e+00 1.183113570368e+00 1.173306658744e+00 1.066093606039e+00 8.983789230283e-01 7.536354008601e-01 7.390033833194e-01 8.603003236192e-01 1.009905863301e+00 1.097057513724e+00 1.079517809105e+00 9.545742544283e-01 7.583434065097e-01 5.827518443746e-01 5.727358726606e-01 7.298691056242e-01 9.067615951990e-01 1.010607917830e+00 1.007332581330e+00 9.010727502693e-01 7.322278797802e-01 5.885786085673e-01 5.849315732560e-01 7.125994291775e-01 8.537044560317e-01 9.302013064229e-01 9.143400638133e-01 8.135786834747e-01 6.670615328066e-01 5.481291094067e-01 5.354553507854e-01 6.133479396261e-01 6.943409110751e-01 7.211113921003e-01 6.800783606607e-01 5.939165735207e-01 5.200740366592e-01 5.252538228540e-01 6.074455003454e-01 7.006036446629e-01 7.511013789858e-01 7.382900348681e-01 6.721763326479e-01 5.930439631210e-01 5.621697145232e-01 6.108286882032e-01 6.998144854400e-01 7.700053746392e-01 7.853044215739e-01 7.375183469875e-01 6.451821576060e-01 5.543385707520e-01 5.262509372469e-01 5.799250823710e-01 6.665892157550e-01 7.324154148050e-01 7.518930433538e-01 7.265563825914e-01 6.797657404116e-01 6.472139586780e-01 6.546817902181e-01 6.956067014940e-01 7.406377164744e-01 7.644372173982e-01 7.590067418669e-01 7.339213494692e-01 7.091316111185e-01 7.012199318699e-01 7.099060465532e-01 7.189572703030e-01 7.105397802789e-01 6.783651143357e-01 6.331755483469e-01 6.000110726724e-01 6.027784039284e-01 6.417596359134e-01 6.930716325783e-01 7.305055627925e-01 7.409938894344e-01 7.281785104624e-01 7.092510129190e-01 7.051097192170e-01 7.255060379999e-01 7.617883939137e-01 7.959352781849e-01 8.144906518559e-01 8.154244510247e-01 8.068131885438e-01 7.995502887404e-01 7.978205472463e-01 7.948513090023e-01 7.783950568626e-01 7.413465314947e-01 6.906664215927e-01 6.500477248346e-01 6.485044221274e-01 6.930609150511e-01 7.576931187341e-01 8.052751337118e-01 8.094777967254e-01 7.637366801947e-01 6.859447273023e-01 6.214562299860e-01 6.258484913339e-01 7.087243966762e-01 8.209632497312e-01 9.078921142904e-01 9.363280102146e-01 8.963427047442e-01 8.006276251483e-01 6.857904497992e-01 6.099370928356e-01 6.193581435733e-01 6.941793340622e-01 7.745317964489e-01 8.164774521401e-01 8.036554439168e-01 7.432416139103e-01 6.625795757027e-01 6.031733934105e-01 5.990890343974e-01 6.458633978803e-01 7.084198614782e-01 7.554778635864e-01 7.733617557583e-01 7.638521025028e-01 7.383248032996e-01 7.108383107876e-01 6.913705006240e-01 6.824263210256e-01 6.809721789948e-01 6.829797850032e-01 6.859045717548e-01 6.878261454634e-01 6.859642222826e-01 6.773618631193e-01 6.619827600268e-01 6.458770223579e-01 6.407708305945e-01 6.570716951691e-01 6.941584144976e-01 7.386762462107e-01 7.730811929306e-01 7.857926265531e-01 7.773856595967e-01 7.618503715037e-01 7.606909790054e-01 7.879906852534e-01 8.371136226684e-01 8.848534318490e-01 9.071447764325e-01 8.913721832409e-01 8.423886946109e-01 7.837773804190e-01 7.506032868508e-01 7.663124806462e-01 8.197981194918e-01 8.761391073069e-01 9.045307150251e-01 8.934581390077e-01 8.543679090968e-01 8.184641304621e-01 8.206850569943e-01 8.712073521584e-01 9.456877282529e-01 1.008264893772e+00 1.035136543890e+00 1.023466952096e+00 9.909436492188e-01 9.671803081669e-01 9.746697242278e-01 1.010103049549e+00 1.047386041390e+00 1.058706705719e+00 1.032140950988e+00 9.788750275199e-01 9.306889179415e-01 9.223816357338e-01 9.615020445476e-01 1.018564227633e+00 1.051835456457e+00 1.033749312242e+00 9.632415095175e-01 8.708029159835e-01 8.142897832446e-01 8.421508143954e-01 9.387189638176e-01 1.041013128252e+00 1.093358311230e+00 1.068680792413e+00 9.714423350658e-01 8.398193487843e-01 7.448781913893e-01 7.523041599041e-01 8.445439789117e-01 9.427170586314e-01 9.846580687711e-01 9.461556599018e-01 8.397015780657e-01 7.161878671569e-01 6.587024002593e-01 7.149015466008e-01 8.296852678426e-01 9.205703290995e-01 9.408948764361e-01 8.843164219075e-01 7.839337910998e-01 7.114766009905e-01 7.377404628957e-01 8.481316164534e-01 9.627816493988e-01 1.016246874493e+00 9.799209904675e-01 8.627540323732e-01 7.172331282654e-01 6.441068820458e-01 7.159675197419e-01 8.664881550747e-01 9.902284361613e-01 1.026199832422e+00 9.568591587118e-01 8.059684598586e-01 6.522568473145e-01 6.313769427018e-01 7.820777222854e-01 9.812803043702e-01 1.124482624826e+00 1.163802593016e+00 1.093643333153e+00 9.495338377923e-01 8.157662940765e-01 8.037961753081e-01 9.322106237417e-01 1.100225882488e+00 1.213302671266e+00 1.225205476404e+00 1.132621962958e+00 9.739129996502e-01 8.333371384790e-01 8.138946346923e-01 9.267251421344e-01
 1.014412928655e+00 9.772393792511e-01 8.965893769499e-01 8.061255041678e-01 7.543148220449e-01 7.664747934850e-01 8.153984892208e-01 8.513642808927e-01 8.430857169373e-01 7.916947761453e-01 7.303744890580e-01 7.092467840199e-01 7.522091694117e-01 8.287839179361e-01 8.885614883170e-01 8.988894940225e-01 8.551763789983e-01 7.797418830391e-01 7.139171878656e-01 6.942293175594e-01 7.195957283488e-01 7.557086843872e-01 7.725072495164e-01 7.652994444068e-01 7.532127998647e-01 7.616115690363e-01 7.961503677436e-01 8.346255928720e-01 8.460175164528e-01 8.121898892984e-01 7.389572760563e-01 6.590869221071e-01 6.211449048817e-01 6.481362979581e-01 7.098189899403e-01 7.839970780333e-01 8.338723408129e-01 8.532921397874e-01 8.548238652661e-01 8.357873729319e-01 8.187935051141e-01 8.335097931828e-01 8.622686812041e-01 8.946294828547e-01 9.148655366064e-01 9.118847897559e-01 8.876407604694e-01 8.590519098591e-01 8.497804586854e-01 8.717844765342e-01 9.125250005375e-01 9.442396638733e-01 9.437624787573e-01 9.061718815720e-01 8.501072936472e-01 8.132607827562e-01 8.287691922041e-01 8.930448468311e-01 9.690515443417e-01 1.019002594733e+00 1.024958386249e+00 9.932650312704e-01 9.500157084434e-01 9.264537615518e-01 9.359649644106e-01 9.631380651464e-01 9.799334381639e-01 9.690872186832e-01 9.353916163782e-01 9.026479715625e-01 8.960126032581e-01 9.178904512664e-01 9.434630259047e-01 9.422900684268e-01 9.015100424243e-01 8.380700081575e-01 7.975062593339e-01 8.239829713848e-01 9.110118967517e-01 1.005619367949e+00 1.054288000065e+00 1.041510321850e+00 9.944694807007e-01 9.182857001527e-01 8.176433845771e-01 7.524843026491e-01 7.618367001455e-01 8.219097133405e-01 8.729881913597e-01 8.714233275480e-01 8.077150958496e-01 7.092368625824e-01 6.373786403029e-01 6.505881084583e-01 7.341584392275e-01 8.216206891928e-01 8.652504821850e-01 8.563649870126e-01 8.227825776518e-01 8.138706311077e-01 8.606927669993e-01 9.424221645958e-01 1.009624096061e+00 1.025469818628e+00 9.850898761227e-01 9.204067782030e-01 8.898225985380e-01 9.342373019762e-01 1.031005814028e+00 1.119359363695e+00 1.151656192577e+00 1.115026711714e+00 1.035580776626e+00 9.719638202630e-01 9.806712502325e-01 1.059916501169e+00 1.152758586032e+00 1.204147331231e+00 1.193937537527e+00 1.142568158803e+00 1.101088599898e+00 1.116692368263e+00 1.186365891217e+00 1.257074961361e+00 1.322465210785e+00 1.339824965229e+00 1.321810576573e+00 1.269064433282e+00 1.206773937883e+00 1.168772474500e+00 1.189581497900e+00 1.256473945411e+00 1.318238155204e+00 1.328260550201e+00 1.271068643238e+00 1.169108905600e+00 1.075887675665e+00 1.045269891759e+00 1.081624083958e+00 1.134808732741e+00 1.150630891145e+00 1.107139765214e+00 1.022075961192e+00 9.440139430960e-01 9.205293535031e-01 9.510051420611e-01 9.859334218840e-01 9.755229284039e-01 9.026796287226e-01 7.923472036930e-01 7.087324709233e-01 7.146358978861e-01 7.938142722854e-01 8.702958135704e-01 8.853403656679e-01 8.208024713882e-01 6.992291316966e-01 5.850225624936e-01 5.617211360452e-01 6.348537786818e-01 7.212960009202e-01 7.541336340062e-01 7.119684712624e-01 6.129882831967e-01 5.127138985757e-01 4.856739550462e-01 5.441142909146e-01 6.205315758117e-01 6.604447993892e-01 6.753661157229e-01 6.738881985403e-01 6.888029928938e-01 7.298373156812e-01 7.779470976912e-01 8.062375318099e-01 7.844605888185e-01 7.216196843150e-01 6.620361633917e-01 6.570375272152e-01 7.121585915203e-01 7.798295361150e-01 8.115606226334e-01 7.890043671887e-01 7.297137061972e-01 6.824884438243e-01 6.966073863928e-01 7.686137460706e-01 8.477585465915e-01 8.885231757003e-01 8.753291075490e-01 8.240657370112e-01 7.734360596113e-01 7.599757406890e-01 7.844809238803e-01 8.133775699880e-01 8.148926321079e-01 7.843158030720e-01 7.474844863873e-01 7.431069485795e-01 7.843937085285e-01 8.420619136080e-01 8.744801910665e-01 8.600447400394e-01 8.095654515388e-01 7.639230981103e-01 7.678268891584e-01 8.231006115787e-01 8.847494923708e-01 9.057715957183e-01 8.676572125073e-01 7.889667424833e-01 7.220457045703e-01 7.207244427404e-01 7.805623621987e-01 8.496285776978e-01 8.929990371804e-01 8.650816318094e-01 7.999569049353e-01 7.282438003230e-01 7.355046130876e-01 8.454996183670e-01 9.839603833451e-01 1.068035057030e+00 1.054193258996e+00 9.453413424633e-01 7.977745260175e-01 7.226005714594e-01 7.967275218024e-01 9.460702120005e-01 1.055779883979e+00 1.064514131810e+00 9.682729395588e-01 8.211153346299e-01 7.366176698057e-01 8.046625557626e-01 9.599126802638e-01 1.084642097065e+00 1.116794274845e+00 1.057269598775e+00 9.664242696514e-01 9.433332721500e-01 1.036357423544e+00 1.180451609336e+00 1.279693795637e+00 1.279679455775e+00 1.183565933416e+00 1.056457976243e+00 1.009768153401e+00 1.104066485162e+00 1.267670564516e+00 1.390544639121e+00 1.409123714765e+00 1.319877866583e+00 1.178262149159e+00 1.084768289273e+00 1.112676670742e+00 1.220182646362e+00 1.306455838838e+00 1.339551394955e+00 1.312390256223e+00 1.237875598713e+00 1.168016453724e+00 1.170968096508e+00 1.274120514929e+00 1.441458399022e+00 1.560623471503e+00 1.567647741435e+00 1.463561960844e+00 1.294176296069e+00 1.136688886372e+00 1.063272072312e+00 1.078363666431e+00 1.117332522988e+00 1.118844047067e+00 1.066895842835e+00 9.909726945113e-01 9.451382302115e-01 9.626093819315e-01 1.020315220293e+00 1.066107733529e+00 1.064971594156e+00 1.017968049212e+00 9.613316106015e-01 9.471821123728e-01 9.998094167381e-01 1.090185681638e+00 1.166823277223e+00 1.193362845500e+00 1.161688800573e+00 1.091924239274e+00 1.025198239972e+00 1.003002006036e+00 1.035420932024e+00 1.092769387176e+00 1.133767579829e+00 1.133137435929e+00 1.092262969356e+00 1.039707445802e+00 1.020289418314e+00 1.064344332802e+00 1.158526445957e+00 1.258599423584e+00 1.323431136294e+00 1.334794153887e+00 1.303142326272e+00 1.264240835950e+00 1.258891159577e+00 1.300639334947e+00 1.367711600098e+00 1.423745239122e+00 1.445095681902e+00 1.434153633275e+00 1.416929061707e+00 1.424350496040e+00 1.464371882106e+00 1.510561531854e+00 1.520737230159e+00 1.465569281522e+00 1.349144989009e+00 1.219867952475e+00 1.160216340249e+00 1.222614147223e+00 1.363887809548e+00 1.492529883383e+00 1.541767435380e+00 1.494041064070e+00 1.385198300743e+00 1.297359784866e+00 1.311828055599e+00 1.425990264493e+00 1.554755979418e+00 1.612676585115e+00 1.561211553653e+00 1.421037903861e+00 1.274425131162e+00 1.235394841890e+00 1.342092676564e+00 1.504478894868e+00 1.607683759363e+00 1.586238560431e+00 1.435611890314e+00 1.214144734628e+00 1.044341980396e+00 1.048831524384e+00 1.193472228927e+00 1.333806205374e+00 1.411978346520e+00 1.378879851599e+00 1.272461757957e+00 1.140880121523e+00 1.029571136139e+00 1.019174910533e+00 1.102003025614e+00 1.193698136743e+00 1.222819406795e+00 1.169832292215e+00 1.070625220677e+00 1.005648810488e+00 1.044203593009e+00 1.164851100176e+00 1.282323492601e+00 1.326451932883e+00 1.270661979925e+00 1.134676686087e+00 9.844505011710e-01 9.154111021121e-01 9.737730098857e-01 1.097731950031e+00 1.198782970528e+00 1.229767423730e+00 1.190610788824e+00 1.119871111443e+00 1.077539898900e+00 1.106007017798e+00 1.193647181197e+00 1.293230303863e+00 1.365031350912e+00 1.395571880066e+00 1.395170609167e+00 1.386142097482e+00 1.386685510056e+00 1.399159027091e+00 1.411560698433e+00 1.409858812129e+00 1.389891056534e+00 1.361224044307e+00 1.341955750435e+00 1.346525936810e+00 1.374622955696e+00 1.409500942268e+00 1.472466997090e+00 1.529835780030e+00 1.595004514277e+00 1.624480344975e+00 1.600482999104e+00 1.497466225414e+00 1.386667946175e+00 1.355644143425e+00 1.432909416370e+00 1.551416960672e+00 1.633490680970e+00 1.633433968991e+00 1.552481556166e+00 1.436389561929e+00 1.357269121359e+00 1.365128537215e+00 1.439957106569e+00 1.514728913176e+00 1.534029092754e+00 1.482585816566e+00 1.386991722953e+00 1.301598644210e+00 1.273553712508e+00 1.301513293811e+00 1.339053023549e+00 1.339798259663e+00 1.290047121281e+00 1.215091810524e+00 1.163814313186e+00 1.169344987717e+00 1.213773587995e+00 1.245066101556e+00 1.221942142667e+00 1.141290438799e+00 1.046150068016e+00 1.010024615285e+00 1.073295926809e+00 1.191675708714e+00 1.285082900529e+00 1.298900191605e+00 1.223208181586e+00 1.096563809280e+00 1.000701039476e+00 1.011886194160e+00 1.113998628429e+00 1.216418785712e+00 1.282212760011e+00 1.274364369332e+00 1.225389756466e+00 1.171002606398e+00 1.160004076814e+00 1.215799804643e+00 1.312562458438e+00 1.398076254636e+00 1.428739180061e+00 1.386999547972e+00 1.287285061248e+00 1.177105435504e+00 1.124443987949e+00 1.171297982015e+00 1.289920647418e+00 1.412717378063e+00 1.484016863985e+00 1.479310733777e+00 1.407006200885e+00 1.305678443904e+00 1.232677761226e+00 1.231852144954e+00 1.295730100760e+00 1.373299319355e+00 1.412299074044e+00 1.385997177154e+00 1.300632813392e+00 1.195202936557e+00 1.130636008198e+00 1.152115784078e+00 1.245310076844e+00 1.351183316161e+00 1.414104173851e+00 1.405626536432e+00 1.328602958041e+00 1.216125379208e+00 1.124554932552e+00 1.106499335389e+00 1.166602616334e+00 1.257354911538e+00 1.322858050439e+00 1.329558477738e+00 1.272617481984e+00 1.173411223498e+00 1.072596922178e+00 1.012809030979e+00 1.009629936512e+00 1.038905672226e+00 1.061284258437e+00 1.051928316601e+00 1.011685972560e+00 9.642797715971e-01 9.416789474663e-01 9.587942333884e-01 9.986135642537e-01 1.027121366857e+00 1.018427168130e+00 9.694669742227e-01 9.046567949188e-01 8.688562337554e-01 8.966283458934e-01 9.753421136897e-01 1.055749898029e+00 1.090502343607e+00 1.055161551350e+00 9.555135119080e-01 8.337015788053e-01 7.677009217941e-01 8.191149481475e-01 9.535841589166e-01 1.085451511555e+00 1.150782435397e+00 1.121399498825e+00 1.004775667634e+00 8.505323103193e-01 7.589276808080e-01 8.221166344770e-01 9.977162238307e-01 1.174280355789e+00 1.275059073559e+00 1.266237694043e+00 1.151199326745e+00 9.737404247807e-01 8.288426158407e-01 8.335070964069e-01 9.876404663810e-01 1.174812039691e+00 1.299974225671e+00 1.318532680322e+00 1.227365653217e+00 1.063830214833e+00 9.123902323159e-01 8.856806757804e-01 1.011959756790e+00 1.195910198313e+00 1.339349844814e+00 1.390842916608e+00 1.340348752385e+00 1.213909197603e+00 1.071803954610e+00 9.947844920758e-01 1.028462332800e+00 1.132975225383e+00 1.231336732589e+00 1.270573406496e+00 1.235242230045e+00 1.144074689176e+00 1.043707374824e+00 9.908405031455e-01 1.012098614291e+00 1.078580845995e+00 1.137194923277e+00 1.150744334999e+00 1.111510477240e+00 1.040753051285e+00 9.810037354021e-01 9.736921720288e-01 1.025759375905e+00 1.104616021072e+00 1.168951343594e+00 1.193424328137e+00 1.174732419413e+00 1.128451178868e+00 1.080618697451e+00 1.053931016215e+00 1.053972085091e+00 1.067811197592e+00 1.076815370359e+00 1.070398194198e+00 1.051341431101e+00 1.032519100825e+00 1.027608423713e+00 1.040873883589e+00 1.064099731230e+00 1.083130228451e+00 1.087120741746e+00 1.074017738867e+00 1.050938882278e+00 1.030532380786e+00 1.024957461587e+00 1.040183880529e+00 1.074021499097e+00 1.118541316974e+00 1.163607664041e+00 1.199057503051e+00 1.215922409380e+00 1.208178987439e+00 1.175770120015e+00 1.128098450350e+00 1.085243644524e+00 1.072172957447e+00 1.103367540736e+00 1.169392610704e+00 1.241770974200e+00 1.290105228501e+00 1.296055429843e+00 1.260460196433e+00 1.205139058522e+00 1.166735494635e+00 1.176454789289e+00 1.234349866030e+00 1.307763822197e+00 1.355868320229e+00 1.352369793941e+00 1.296204748469e+00 1.214503455342e+00 1.156094854243e+00 1.164157060290e+00 1.237402491215e+00 1.329508545375e+00 1.386966982564e+00 1.377507632520e+00 1.300298742673e+00 1.189183939556e+00 1.108001551490e+00 1.117268381687e+00 1.216329588907e+00 1.343827407329e+00 1.434792240091e+00 1.453861759993e+00 1.401962132514e+00 1.315303455409e+00 1.254938455172e+00 1.271537360111e+00 1.359583320545e+00 1.462834790037e+00 1.521632742464e+00 1.503456576728e+00 1.412157356190e+00 1.289453398716e+00 1.205905995147e+00 1.219611472085e+00 1.318694429897e+00 1.433387002156e+00 1.496670713268e+00 1.475344597194e+00 1.376275650100e+00 1.246997743156e+00 1.165851757331e+00 1.193816090016e+00 1.310749059705e+00 1.438254674590e+00 1.507495041497e+00 1.487307350465e+00 1.388019287639e+00 1.261191083966e+00 1.187684794978e+00 1.225350717291e+00 1.347531883384e+00 1.472575347312e+00 1.530705483551e+00 1.489606706415e+00 1.357972989120e+00 1.187890578062e+00 1.072029479621e+00 1.093084267001e+00 1.230372770276e+00 1.386179588526e+00 1.478930284244e+00 1.471123692134e+00 1.367572917837e+00 1.214268594043e+00 1.094813303986e+00 1.091327743058e+00 1.201693033711e+00 1.342533030503e+00 1.433227826328e+00 1.432709588449e+00 1.341168629555e+00 1.198919213057e+00 1.083052419439e+00 1.073329862016e+00 1.175137988807e+00 1.313208243701e+00 1.408712919545e+00 1.418637307025e+00 1.339298780487e+00 1.205665902883e+00 1.089506277998e+00 1.071939887793e+00 1.170665564862e+00 1.320335104357e+00 1.443331389037e+00 1.493866733324e+00 1.462864109554e+00 1.374618233845e+00 1.280283464542e+00 1.237489091981e+00 1.270276810773e+00 1.347766588714e+00 1.414656643059e+00 1.430357657356e+00 1.385267769883e+00 1.302925138429e+00 1.233060994701e+00 1.226025098263e+00 1.291194933436e+00 1.387239454294e+00 1.458434098073e+00 1.467749986811e+00 1.409072701430e+00 1.309717384317e+00 1.225579866789e+00 1.215135049931e+00 1.290812783362e+00 1.406022650257e+00 1.498534036530e+00 1.527480201551e+00 1.484655481567e+00 1.395112749418e+00 1.310734206327e+00 1.286029289527e+00 1.335518877439e+00 1.418771808774e+00 1.476065368825e+00 1.465601747605e+00 1.378795771364e+00 1.245342524918e+00 1.132544609695e+00 1.117261577285e+00 1.214591013529e+00 1.358104852957e+00 1.466890490654e+00 1.490056578744e+00 1.414285844738e+00 1.264532654455e+00 1.106268508736e+00 1.032961919155e+00 1.095447886009e+00 1.238704900762e+00 1.368267512104e+00 1.420031096923e+00 1.371255141827e+00 1.237677461762e+00 1.073593829722e+00 9.663276466475e-01 9.847832120286e-01 1.099732890058e+00 1.220624649837e+00 1.277789891755e+00 1.242902082479e+00 1.126173716524e+00 9.760736974484e-01 8.765178028825e-01 9.002009198211e-01 1.024690538762e+00 1.164059324490e+00 1.251753190068e+00 1.259790461327e+00 1.193771531876e+00 1.087918229183e+00 9.969383224807e-01 9.705500208045e-01 1.013312257780e+00 1.082719305579e+00 1.131558535626e+00 1.136436648680e+00 1.102226493328e+00 1.056065011075e+00 1.032406905768e+00 1.049098086913e+00 1.093061990067e+00 1.133593812572e+00 1.146311058035e+00 1.127049481023e+00 1.093955796785e+00 1.078457324240e+00 1.103649639543e+00 1.163401580980e+00 1.226143196872e+00 1.257309446074e+00 1.237528307620e+00 1.171162486321e+00 1.088594822900e+00 1.038325074477e+00 1.056933484179e+00 1.133098876385e+00 1.215903068220e+00 1.252827028880e+00 1.212155714401e+00 1.090225105772e+00 9.174170734147e-01 7.699395406360e-01 7.555753784854e-01 8.927241248785e-01 1.079481126675e+00 1.221185992416e+00 1.266350622284e+00 1.197146340496e+00 1.025232833342e+00 7.968695016863e-01 6.151175458299e-01 6.255480485105e-01 8.027215153827e-01 9.928283172856e-01 1.105655050528e+00 1.105631717546e+00 9.906421002177e-01 7.877596749784e-01 5.627039036327e-01 4.517119120136e-01 5.516415373077e-01 7.215905377104e-01 8.364178419811e-01 8.497061495782e-01 7.562149080291e-01 5.850386825687e-01 4.206710653265e-01 4.270910936537e-01 6.024850668201e-01 7.858502319317e-01 8.940726239143e-01 8.963240476502e-01 7.930965539542e-01 6.166744504093e-01 4.516750074888e-01 4.496919978563e-01 6.100256109294e-01 7.805440586903e-01 8.784876568269e-01 8.756824064103e-01 7.788830659475e-01 6.323061991522e-01 5.324971813608e-01 5.819641430944e-01 7.343441908885e-01 8.766867918337e-01 9.443360388802e-01 9.167727608674e-01 8.105184250134e-01 6.852180365783e-01 6.431457765075e-01 7.392425227451e-01 8.990105635499e-01 1.027057461842e+00 1.069507999800e+00 1.010556573704e+00 8.697937862873e-01 7.097284490776e-01 6.405534318686e-01 7.277844015430e-01 8.883601171473e-01 1.016917638067e+00 1.058797674403e+00 1.002267413903e+00 8.744916479809e-01 7.476149469747e-01 7.254092562322e-01 8.382472291819e-01 9.990471654143e-01 1.117486166143e+00 1.146418731669e+00 1.077399334299e+00 9.387581889039e-01 8.003191674844e-01 7.604483880022e-01 8.530907058774e-01 9.986003412567e-01 1.106716902061e+00 1.128615226064e+00 1.054127118539e+00 9.087841466454e-01 7.587654701660e-01 7.047182653868e-01 7.915839409628e-01 9.420695294319e-01 1.064401716478e+00 1.110410659132e+00 1.070536963142e+00 9.686881989665e-01 8.618339998736e-01 8.259602956513e-01 8.957920385598e-01 1.024686058727e+00 1.142340305573e+00 1.203145771755e+00 1.191908078154e+00 1.120405813084e+00 1.024323562548e+00 9.552393461001e-01 9.546459607666e-01 1.019316866213e+00 1.106931423518e+00 1.173663678412e+00 1.195410597135e+00 1.171145176289e+00 1.120862762683e+00 1.079367961774e+00 1.080353474888e+00 1.133078994867e+00 1.214980993099e+00 1.289729419247e+00 1.327901054904e+00 1.317252363201e+00 1.266428217519e+00 1.204901631328e+00 1.174460813921e+00 1.204971438239e+00 1.288632732780e+00 1.385202916262e+00 1.449887516066e+00 1.453679957912e+00 1.392203693530e+00 1.290049202922e+00 1.200270596105e+00 1.184505683017e+00 1.263948542802e+00 1.396132186059e+00 1.515087264807e+00 1.572135470134e+00 1.549635851358e+00 1.463872915191e+00 1.363874041456e+00 1.316174907822e+00 1.360682348568e+00 1.471864567077e+00 1.583620002588e+00 1.637989471251e+00 1.608256978022e+00 1.504469344012e+00 1.373427503031e+00 1.287371493403e+00 1.300773731873e+00 1.397244794886e+00 1.506396584793e+00 1.562962162481e+00 1.536414009516e+00 1.436713762515e+00 1.313415024570e+00 1.242093687151e+00 1.275420389252e+00 1.389869889864e+00 1.512225753437e+00 1.580478305557e+00 1.569513118887e+00 1.494133153116e+00 1.404016755273e+00 1.363382543436e+00 1.405769313679e+00 1.502408762486e+00 1.590684505001e+00 1.620171883655e+00 1.574098623782e+00 1.473782989816e+00 1.373694314774e+00 1.337361650570e+00 1.388436461418e+00 1.486909553496e+00 1.567719509428e+00 1.585296571615e+00 1.530575029353e+00 1.432981727276e+00 1.352110917563e+00 1.346267970214e+00 1.422841658051e+00 1.530784109122e+00 1.606641187851e+00 1.611660746035e+00 1.543396545655e+00 1.435954935098e+00 1.350346824389e+00 1.341829979077e+00 1.412736005227e+00 1.510426508206e+00 1.574008485656e+00 1.568807506990e+00 1.496145339041e+00 1.392406342795e+00 1.317448106185e+00 1.320301642891e+00 1.396688097562e+00 1.494397469729e+00 1.558645500703e+00 1.561707714571e+00 1.510086630212e+00 1.440772344822e+00 1.404971115705e+00 1.434582802830e+00 1.514958743560e+00 1.598430134180e+00 1.639346145235e+00 1.615872156218e+00 1.536623778866e+00 1.439069888756e+00 1.376726043018e+00 1.387548708888e+00 1.462148299003e+00 1.553055108850e+00 1.611633326642e+00 1.611860023894e+00 1.556800871660e+00 1.476835874693e+00 1.419350993490e+00 1.423735478460e+00 1.492091875087e+00 1.588654668393e+00 1.668399938230e+00 1.701242182645e+00 1.680765757243e+00 1.623991560522e+00 1.564894842900e+00 1.539337015921e+00 1.563568265609e+00 1.622939217147e+00 1.683507529612e+00 1.713181994267e+00 1.695545638077e+00 1.634472844078e+00 1.552625607580e+00 1.483635900598e+00 1.456210628169e+00 1.476071364334e+00 1.522746400162e+00 1.565498262978e+00 1.581580500141e+00 1.565116534721e+00 1.526949535085e+00 1.487804027063e+00 1.466240541834e+00 1.466917003204e+00 1.478326579799e+00 1.482507336313e+00 1.467996828863e+00 1.437335917126e+00 1.405878172449e+00 1.391693673324e+00 1.401065704652e+00 1.421052280343e+00 1.426929184369e+00 1.397597523526e+00 1.328553181879e+00 1.238552893124e+00 1.167087271486e+00 1.154148529413e+00 1.205634742795e+00 1.283922946204e+00 1.337474779314e+00 1.330032771704e+00 1.253025562715e+00 1.130201456972e+00 1.017938486128e+00 9.845952768525e-01 1.050508032952e+00 1.161356821558e+00 1.243615530644e+00 1.249094727609e+00 1.163806570516e+00 1.008791450291e+00 8.437464845310e-01 7.609852446606e-01 8.118444070808e-01 9.318457026855e-01 1.025748257252e+00 1.038792687686e+00 9.593229360362e-01 8.161645880337e-01 6.852799064287e-01 6.721965779703e-01 7.918442873362e-01 9.449451004631e-01 1.045428153830e+00 1.054125080380e+00 9.710722684146e-01 8.350316604694e-01 7.281751726206e-01 7.419400759046e-01 8.682579033569e-01 1.013302621582e+00 1.102182127516e+00 1.102023556530e+00 1.015991612209e+00 8.813577827399e-01 7.689510763110e-01 7.541531245258e-01 8.378043531536e-01 9.464137235475e-01 1.015452443385e+00 1.019323240199e+00 9.682073881834e-01 9.014376141484e-01 8.709040567907e-01 9.029935112472e-01 9.729030103681e-01 1.031992526574e+00 1.044864874008e+00 1.002927675341e+00 9.251639623376e-01 8.525960427993e-01 8.282870464387e-01 8.618377811144e-01 9.203039205603e-01 9.614063115404e-01 9.609155778033e-01 9.187866148151e-01 8.555044559251e-01 8.018927847979e-01 7.803709568964e-01 7.881080659002e-01 8.030921277880e-01 8.064366274024e-01 7.964285244787e-01 7.875423214014e-01 7.969832698940e-01 8.268042856820e-01 8.592183764064e-01 8.698328888990e-01 8.435852843754e-01 7.838928479515e-01 7.151588934757e-01 6.748031511851e-01 6.857799683630e-01 7.311660888650e-01 7.715038642038e-01 7.776598859500e-01 7.456932808736e-01 6.993880768608e-01 6.813082182412e-01 7.194626533516e-01 7.951509367628e-01 8.625620291288e-01 8.852536403482e-01 8.526529677321e-01 7.862858139961e-01 7.399545020963e-01 7.705743910272e-01 8.768191094311e-01 1.000514165978e+00 1.083237340396e+00 1.092957651679e+00 1.028899124675e+00 9.240264142634e-01 8.431856541054e-01 8.501774217119e-01 9.408420909685e-01 1.048563757330e+00 1.112154017877e+00 1.106408795376e+00 1.046217379937e+00 9.841453360912e-01 9.865296430228e-01 1.073726516877e+00 1.195780836357e+00 1.283305667620e+00 1.291219394630e+00 1.212822813489e+00 1.086619243844e+00 9.979756992662e-01 1.034011210383e+00 1.184204668725e+00 1.353087408676e+00 1.453578133669e+00 1.440373688310e+00 1.312850623608e+00 1.120718189442e+00 9.741868923187e-01 9.982088193887e-01 1.177977422953e+00 1.380575000619e+00 1.500623439810e+00 1.490114893141e+00 1.351953694484e+00 1.143407031167e+00 9.880201503418e-01 1.023568012396e+00 1.226085083070e+00 1.448868963057e+00 1.583090865515e+00 1.580852393700e+00 1.444051999698e+00 1.223191435855e+00 1.024618105887e+00 9.835615745531e-01 1.119154957734e+00 1.304578855426e+00 1.426758790287e+00 1.436817275545e+00 1.339359731208e+00 1.185922234750e+00 1.067461689131e+00 1.067443053086e+00 1.175281712345e+00 1.303429288502e+00 1.378438746938e+00 1.374355433669e+00 1.310803101746e+00 1.242417866389e+00 1.230018245506e+00 1.291427818281e+00 1.385551657967e+00 1.454259835308e+00 1.462971617720e+00 1.414464672571e+00 1.346862732092e+00 1.315154934110e+00 1.350879538294e+00 1.431823545023e+00 1.503343353121e+00 1.520483371554e+00 1.471679490011e+00 1.385688825712e+00 1.324478949341e+00 1.347151923883e+00 1.454773902959e+00 1.588261825628e+00 1.680308450858e+00 1.691934798787e+00 1.623593245844e+00 1.516083953713e+00 1.439622051781e+00 1.453785161713e+00 1.553809291146e+00 1.675780288881e+00 1.751893855775e+00 1.745990720799e+00 1.662893793238e+00 1.547302480104e+00 1.469781174087e+00 1.484490244264e+00 1.580246045011e+00 1.692571140999e+00 1.757659333103e+00 1.744204577217e+00 1.660638567911e+00 1.552085087504e+00 1.484298996507e+00 1.503311152758e+00 1.595572826832e+00 1.703028329078e+00 1.770122980265e+00 1.770238579841e+00 1.710014660619e+00 1.623139388849e+00 1.554649783096e+00 1.534857796673e+00 1.558390005461e+00 1.592062544328e+00 1.602626102339e+00 1.577083413229e+00 1.527213980912e+00 1.481241293208e+00 1.465254217990e+00 1.483597342558e+00 1.516020173447e+00 1.534594142455e+00 1.523024359373e+00 1.485883377754e+00 1.446306219765e+00 1.432429403621e+00 1.457139270764e+00 1.507218232301e+00 1.553525411756e+00 1.570388971497e+00 1.548639423409e+00 1.499014327327e+00 1.447077884994e+00 1.419832497288e+00 1.428375034900e+00 1.460334692382e+00 1.490104562243e+00 1.495861185999e+00 1.470194408972e+00 1.421971823175e+00 1.371352524642e+00 1.339317948002e+00 1.335717975528e+00 1.354315410675e+00 1.379246222983e+00 1.395977974211e+00 1.398025482378e+00 1.387239871347e+00 1.370060744503e+00 1.352704626665e+00 1.338106676134e+00 1.325933048123e+00 1.314640713646e+00 1.303225254385e+00 1.291298532037e+00 1.277999354818e+00 1.261593517717e+00 1.240808750914e+00 1.217222640507e+00 1.196440782088e+00 1.185979245281e+00 1.189902659040e+00 1.203991658714e+00 1.216316086579e+00 1.213559415742e+00 1.189158061190e+00 1.149150081906e+00 1.112751181478e+00 1.104058347809e+00 1.135027622957e+00 1.193351721917e+00 1.249535221303e+00 1.274199705874e+00 1.251132051790e+00 1.183615614304e+00 1.096123578863e+00 1.029016474642e+00 1.017893059086e+00 1.063655176566e+00 1.130318244079e+00 1.174305183350e+00 1.167877721190e+00 1.107118082009e+00 1.013246320453e+00 9.295737113776e-01 9.038786075936e-01 9.503567814110e-01 1.034819055427e+00 1.108209381149e+00 1.137105253651e+00 1.111735998340e+00 1.045019355979e+00 9.685030956496e-01 9.211252253965e-01 9.256805754975e-01 9.701501702200e-01 1.020031209759e+00 1.044281130313e+00 1.028563173225e+00 9.769054436491e-01 9.085150270825e-01 8.504256427342e-01 8.238122540182e-01 8.296361289339e-01 8.493377375316e-01 8.606090196829e-01 8.509291976058e-01 8.219209496624e-01 7.872891684778e-01 7.654944177152e-01 7.677373666467e-01 7.890435946946e-01 8.118633112112e-01 8.177713664131e-01 7.966696160524e-01 7.508419592434e-01 6.956101332309e-01 6.553533413496e-01 6.501728277664e-01 6.782861358628e-01 7.158300318334e-01 7.343329764052e-01 7.145840907628e-01 6.520118216104e-01 5.598058684162e-01 4.736750576148e-01 4.471979624677e-01 5.016991943683e-01 5.935633909971e-01 6.697394409072e-01 6.991552766414e-01 6.717446485466e-01 5.965971105105e-01 5.039795897091e-01 4.456980194319e-01 4.634328912927e-01 5.336893733992e-01 5.996940787850e-01 6.230338488946e-01 5.904203071899e-01 5.115205959691e-01 4.218710713609e-01 3.830206534615e-01 4.298615450745e-01 5.159728410593e-01 5.819441584137e-01 5.976128712783e-01 5.604417666041e-01 4.958437090002e-01 4.590919411184e-01 5.016445250315e-01 6.053204398270e-01 7.112215886492e-01 7.754164385565e-01 7.784673883907e-01 7.243471370714e-01 6.416392599814e-01 5.822792637460e-01 5.936946434681e-01 6.659442644971e-01 7.448619351383e-01 7.851610467009e-01 7.681999879973e-01 7.028363554272e-01 6.261425207934e-01 5.951663339417e-01 6.415672113175e-01 7.319441697954e-01 8.093182731157e-01 8.358374527715e-01 8.007871173998e-01 7.209627761233e-01 6.415948512353e-01 6.224222216154e-01 6.832599694609e-01 7.782734087426e-01 8.495912578201e-01 8.627803794865e-01 8.104310980304e-01 7.114420138307e-01 6.118899671893e-01 5.734328973245e-01 6.181694407529e-01 6.976891209515e-01 7.523758588570e-01 7.501970395649e-01 6.892328015692e-01 5.980041310295e-01 5.369177822301e-01 5.655772012580e-01 6.686161980226e-01 7.795041196843e-01 8.471021493530e-01 8.477747067419e-01 7.821124696477e-01 6.752451334226e-01 5.810421503527e-01 5.691864755598e-01 6.553928563080e-01 7.813106444544e-01 8.878699777531e-01 9.429770567742e-01 9.369038081277e-01 8.782940468029e-01 7.937675834864e-01 7.276496985154e-01 7.277793904313e-01 8.072243990242e-01 9.322117442689e-01 1.057088888021e+00 1.147811732920e+00 1.185449375761e+00 1.166238988240e+00 1.103304725938e+00 1.028886519552e+00 9.899170863521e-01 1.023234858440e+00 1.122407421560e+00 1.242988844218e+00 1.336110478555e+00 1.369006070610e+00 1.331414299778e+00 1.238422036391e+00 1.132110454859e+00 1.073473919511e+00 1.106131621672e+00 1.213997706059e+00 1.338799619031e+00 1.427057068079e+00 1.450972996118e+00 1.410984266533e+00 1.333462636607e+00 1.263191008265e+00 1.243313137584e+00 1.285861103030e+00 1.363901869710e+00 1.436892280113e+00 1.476740716584e+00 1.476830676325e+00 1.449283563165e+00 1.415643829913e+00 1.393849636535e+00 1.387818534528e+00 1.387890265460e+00 1.381591111018e+00 1.364810569365e+00 1.345419059685e+00 1.337395683821e+00 1.349001779153e+00 1.374459038499e+00 1.397269507087e+00 1.401969332294e+00 1.384780770847e+00 1.356998247009e+00 1.338934254850e+00 1.345546991949e+00 1.373213265083e+00 1.400874276053e+00 1.404837296343e+00 1.374433637167e+00 1.320403107861e+00 1.272915805796e+00 1.264723186333e+00 1.303869087332e+00 1.362886137291e+00 1.398418139863e+00 1.377778076887e+00 1.295066445237e+00 1.179162709913e+00 1.092837784481e+00 1.100954439075e+00 1.205737783127e+00 1.341077820563e+00 1.433883156889e+00 1.440828967631e+00 1.356629077151e+00 1.217669049251e+00 1.102995778266e+00 1.101682235276e+00 1.224953248504e+00 1.391732720077e+00 1.513922826697e+00 1.540913402077e+00 1.463698207531e+00 1.314463378021e+00 1.166376450657e+00 1.112088696414e+00 1.187490096834e+00 1.329057881674e+00 1.448023729687e+00 1.490963234094e+00 1.448659098607e+00 1.351985472047e+00 1.262294474528e+00 1.241282491361e+00 1.300587591766e+00 1.391662799692e+00 1.453453987771e+00 1.451702052685e+00 1.390279063947e+00 1.308818622047e+00 1.265463798819e+00 1.295508687720e+00 1.376620490535e+00 1.449476756033e+00 1.462142708420e+00 1.393783006345e+00 1.262296806073e+00 1.126331546287e+00 1.068996293691e+00 1.131681171171e+00 1.263397583855e+00 1.378352904865e+00 1.417631868479e+00 1.363082179320e+00 1.237612507883e+00 1.105146305451e+00 1.053478217674e+00 1.124922536917e+00 1.265929696221e+00 1.389745735445e+00 1.437667845131e+00 1.390370308866e+00 1.266129950581e+00 1.119283350245e+00 1.028966219037e+00 1.048354826429e+00 1.146201421646e+00 1.243294377278e+00 1.278514636276e+00 1.228180024546e+00 1.105425742262e+00 9.596396782602e-01 8.696154496288e-01 8.938170811976e-01 1.001417721636e+00 1.111262043234e+00 1.163032232045e+00 1.133224571010e+00 1.032574337356e+00 9.056314114693e-01 8.261444985935e-01 8.534448785417e-01 9.646922671933e-01 1.084219216208e+00 1.150899012125e+00 1.135160685764e+00 1.036527838136e+00 8.832300319481e-01 7.369927076895e-01 6.849892214335e-01 7.609912604047e-01 8.949381145695e-01 1.004801968526e+00 1.045338589249e+00 1.003634190899e+00 8.939009894295e-01 7.585282666986e-01 6.684327528094e-01 6.852792539925e-01 7.866321138477e-01 8.973536501634e-01 9.623715277906e-01 9.593767486471e-01 8.935651842525e-01 7.947168932610e-01 7.125687650031e-01 6.933800130608e-01 7.360977714479e-01 7.933701787777e-01 8.186614316338e-01 7.908543856200e-01 7.174499952701e-01 6.344054832819e-01 5.968649707361e-01 6.349069147640e-01 7.152093672595e-01 7.815029298856e-01 7.973408212847e-01 7.546080004306e-01 6.744207189984e-01 6.073171028608e-01 6.106128811619e-01 6.868732094686e-01 7.796043043992e-01 8.330814406843e-01 8.177796794267e-01 7.318656329507e-01 6.035534529205e-01 4.995846086079e-01 5.038972205667e-01 6.066552106207e-01 7.181992939994e-01 7.748777003252e-01 7.510896618057e-01 6.514418852530e-01 5.136630986164e-01 4.244698748287e-01 4.758244796692e-01 6.157588512782e-01 7.441553744077e-01 8.102448666866e-01 8.004732333869e-01 7.296612850365e-01 6.398093318039e-01 5.915008132940e-01 6.192439061115e-01 6.895451882339e-01 7.444467107901e-01 7.491151823134e-01 7.004895764696e-01 6.265087152985e-01 5.800997473629e-01 6.029363276968e-01 6.753745966760e-01 7.411451112673e-01 7.578315249339e-01 7.117343888715e-01 6.202739984960e-01 5.362767460708e-01 5.319570989422e-01 6.183247586871e-01 7.288210206748e-01 8.016823714709e-01 8.078917770639e-01 7.485785570707e-01 6.541192853214e-01 5.821311238247e-01 5.862467139720e-01 6.536102958918e-01 7.218577476896e-01 7.427964916877e-01 7.014023224243e-01 6.168768963246e-01 5.445459370926e-01 5.520737186704e-01 6.401370363637e-01 7.416316750486e-01 7.987882611108e-01 7.875314477438e-01 7.179314739296e-01 6.369526897702e-01 6.182636364291e-01 6.945943605742e-01 8.125821015531e-01 9.011926256551e-01 9.184112810240e-01 8.561220869601e-01 7.422558653725e-01 6.460481278918e-01 6.513638488020e-01 7.571272096304e-01 8.776820125394e-01 9.405359426781e-01 9.134867552542e-01 8.034160031175e-01 6.635214905654e-01 6.028920963255e-01 6.989228174626e-01 8.752155150462e-01 1.024672018135e+00 1.089521443921e+00 1.055480197128e+00 9.486423354585e-01 8.391968800104e-01 8.220281152659e-01 9.249038807695e-01 1.071198237905e+00 1.173741654009e+00 1.185391200163e+00 1.102234187356e+00 9.651045460533e-01 8.612717871029e-01 8.808791498787e-01 1.010221481813e+00 1.150309813046e+00 1.219495563437e+00 1.182244340622e+00 1.048656214184e+00 8.802317059450e-01 7.941377920915e-01 8.774019550746e-01 1.059413655737e+00 1.218743504388e+00 1.283183736338e+00 1.230896889763e+00 1.084779880516e+00 9.158739855975e-01 8.364084335658e-01 9.080769889375e-01 1.052995802911e+00 1.160852348960e+00 1.170823829846e+00 1.073861160925e+00 9.106111765787e-01 7.771880884671e-01 7.858633152444e-01 9.228792687228e-01 1.068364890889e+00 1.133197329396e+00 1.084554314350e+00 9.414697222235e-01 7.844159308541e-01 7.523887695398e-01 8.984124046490e-01 1.104098451946e+00 1.250151466607e+00 1.276772533617e+00 1.174325635750e+00 9.840262967666e-01 8.142357611886e-01 8.176031216806e-01 9.987982684310e-01 1.206936117704e+00 1.327903086402e+00 1.313020914097e+00 1.166315438240e+00 9.494086240145e-01 8.030882682074e-01 8.780292161660e-01 1.106926259903e+00 1.322404798938e+00 1.426749765420e+00 1.387378543314e+00 1.226362482359e+00 1.029047106124e+00 9.476221686120e-01 1.076198816906e+00 1.309657111990e+00 1.501381845884e+00 1.568660924352e+00 1.488314592321e+00 1.291996338331e+00 1.076148682166e+00 9.987172631943e-01 1.136548045991e+00 1.367219207571e+00 1.544262060826e+00 1.589778932868e+00 1.486183202519e+00 1.271250932280e+00 1.049032257460e+00 9.836745328651e-01 1.139138367499e+00 1.378758878822e+00 1.560103688007e+00 1.613028802125e+00 1.525714348043e+00 1.337159038128e+00 1.139483455963e+00 1.060833314316e+00 1.155214914939e+00 1.328778723989e+00 1.463162336187e+00 1.494791295538e+00 1.414372445373e+00 1.259005270957e+00 1.106372048628e+00 1.046526520480e+00 1.103642647907e+00 1.207140250079e+00 1.273035656571e+00 1.258836416316e+00 1.169308252821e+00 1.052196046957e+00 9.836928963021e-01 1.015193278140e+00 1.116347229092e+00 1.211776897577e+00 1.244505764389e+00 1.195234972430e+00 1.082288008591e+00 9.590141559593e-01 8.979707203444e-01 9.357261535946e-01 1.030458672504e+00 1.111056810830e+00 1.130090550466e+00 1.073851294558e+00 9.591042033636e-01 8.298140789162e-01 7.477644421155e-01 7.542380451982e-01 8.260373883026e-01 9.062847990202e-01 9.549454672912e-01 9.588739202181e-01 9.252572391721e-01 8.738601430829e-01 8.291071515498e-01 8.111249997745e-01 8.278296052601e-01 8.731455641178e-01 9.320499387495e-01 9.862859169809e-01 1.018066295950e+00 1.013595808594e+00 9.679476905301e-01 8.911598708333e-01 8.135744266632e-01 7.809624600820e-01 8.220595371281e-01 9.145905042661e-01 1.005768386047e+00 1.050288275740e+00 1.025938622895e+00 9.387774339420e-01 8.286383196657e-01 7.682093604628e-01 8.158069747755e-01 9.429574991417e-01 1.070374457665e+00 1.135868750388e+00 1.110172037768e+00 9.967345628300e-01 8.353476397877e-01 7.099588524383e-01 7.157753795783e-01 8.393325200000e-01 9.764028221956e-01 1.047635645260e+00 1.018360328008e+00 8.905929945773e-01 7.041049243393e-01 5.535454279169e-01 5.681673920792e-01 7.228318367105e-01 8.824151846729e-01 9.682212047853e-01 9.533978869059e-01 8.469044204990e-01 6.932596009254e-01 5.802865321256e-01 5.997671191316e-01 7.207085829938e-01 8.400022149376e-01 8.938107649851e-01 8.619185938767e-01 7.572307242924e-01 6.240188641158e-01 5.363197173527e-01 5.509797794273e-01 6.288538674494e-01 6.918016642145e-01 6.962469985146e-01 6.378527463936e-01 5.480102314671e-01 4.925379745150e-01 5.282246605140e-01 6.257961996215e-01 7.149360648963e-01 7.506162466594e-01 7.204188146363e-01 6.424537213347e-01 5.665604482318e-01 5.579390703333e-01 6.307726556388e-01 7.291212006709e-01 7.943949755492e-01 7.962766959686e-01 7.326989853017e-01 6.294494754765e-01 5.419163040539e-01 5.342937872863e-01 6.080557743728e-01 7.005323671743e-01 7.589450181433e-01 7.625013924894e-01 7.183618851576e-01 6.574501502158e-01 6.240352865610e-01 6.451057512481e-01 7.033393864658e-01 7.589339521715e-01 7.833342422451e-01 7.700795676691e-01 7.331680665007e-01 6.991956625186e-01 6.906803793532e-01 7.074669086194e-01 7.278530985802e-01 7.283198126236e-01 6.995258544455e-01 6.518623949950e-01 6.127066784714e-01 6.105425298928e-01 6.487495907496e-01 7.019173995572e-01 7.403479591329e-01 7.485543419597e-01 7.298408782056e-01 7.035739338400e-01 6.947755561243e-01 7.160001730685e-01 7.568577121141e-01 7.947924042053e-01 8.125826997754e-01 8.069862706113e-01 7.882660581474e-01 7.727046301444e-01 7.702078861744e-01 7.756295819433e-01 7.731979234709e-01 7.496651001551e-01 7.056655569711e-01 6.605070004338e-01 6.451891782472e-01 6.771523013297e-01 7.391111235215e-01 7.940080742798e-01 8.110846855126e-01 7.783762189670e-01 7.079065840847e-01 6.390516262210e-01 6.274773708837e-01 6.954306395201e-01 8.030826990676e-01 8.941895760831e-01 9.310083528305e-01 8.992786973645e-01 8.078230568426e-01 6.899927704909e-01 6.035629637457e-01 6.026626640685e-01 6.757638530978e-01 7.607375434523e-01 8.082813619508e-01 7.981460845269e-01 7.353403396627e-01 6.474899379470e-01 5.808957710703e-01 5.776651189766e-01 6.339012660487e-01 7.067214099342e-01 7.585069439889e-01 7.732239702847e-01 7.540214377797e-01 7.176252061250e-01 6.861094474073e-01 6.749010137813e-01 6.834076862946e-01 6.982834793534e-01 7.054632790076e-01 6.986659589934e-01 6.806336025045e-01 6.598072944547e-01 6.449949997085e-01 6.406696488906e-01 6.458700943744e-01 6.569074823428e-01 6.704901838421e-01 6.847309096666e-01 6.984495833757e-01 7.105564405615e-01 7.207831746149e-01 7.308952872352e-01 7.446002984609e-01 7.651351066713e-01 7.917160398621e-01 8.180536617361e-01 8.348512958790e-01 8.347485457844e-01 8.169617295719e-01 7.896358455759e-01 7.678251504842e-01 7.654427605573e-01 7.847529581781e-01 8.137556038617e-01 8.351671002848e-01 8.378678924104e-01 8.235110217215e-01 8.067795615538e-01 8.077618854960e-01 8.370751208147e-01 8.859683323230e-01 9.331015779053e-01 9.595287847068e-01 9.591279880865e-01 9.417654477480e-01 9.288366536328e-01 9.397388483572e-01 9.755706102434e-01 1.016700136710e+00 1.037049209519e+00 1.020206722187e+00 9.689464875127e-01 9.079461450740e-01 8.757559560287e-01 8.980048377931e-01 9.607524944922e-01 1.021830228191e+00 1.042126876163e+00 1.003787287903e+00 9.171731977012e-01 8.242150840378e-01 7.882624419312e-01 8.437073053813e-01 9.530805983429e-01 1.049441501722e+00 1.084610675100e+00 1.040570770572e+00 9.304593776712e-01 8.008604655283e-01 7.266055902593e-01 7.582950574484e-01 8.566402888871e-01 9.425501404612e-01 9.633526896629e-01 9.037778866109e-01 7.847975347846e-01 6.668992018180e-01 6.363650196326e-01 7.178743468152e-01 8.365301155762e-01 9.145011584763e-01 9.145809136449e-01 8.389940003639e-01 7.306330472570e-01 6.720934109982e-01 7.282437782546e-01 8.591895129762e-01 9.769665928039e-01 1.021354899283e+00 9.699730394129e-01 8.374535512377e-01 6.834353737844e-01 6.185837350542e-01 7.094256375722e-01 8.700057420441e-01 9.926399955168e-01 1.020496376678e+00 9.394371961576e-01 7.756123454146e-01 6.113949003349e-01 5.922819644604e-01 7.522594014585e-01 9.540385178808e-01 1.093400072090e+00 1.125674589911e+00 1.047668776102e+00 8.967690997704e-01 7.604189461000e-01 7.544066371755e-01 8.908195908774e-01 1.060820333326e+00 1.171372062249e+00 1.179819584440e+00 1.085656915216e+00 9.293675368458e-01 7.967376636203e-01 7.868866911734e-01 8.989642092737e-01
 1.008081818036e+00 9.622943116628e-01 8.768707101209e-01 7.892470844618e-01 7.473503456561e-01 7.683662801321e-01 8.176679070016e-01 8.462664212515e-01 8.278867928763e-01 7.695806350811e-01 7.100050271627e-01 6.998946032030e-01 7.542295914811e-01 8.339720793942e-01 8.889042931751e-01 8.908289594995e-01 8.401846812776e-01 7.635852038987e-01 7.037786222047e-01 6.924810032443e-01 7.208514721631e-01 7.529800655279e-01 7.633187158940e-01 7.532860049552e-01 7.462564805056e-01 7.659566815004e-01 8.105527843855e-01 8.518609195714e-01 8.585638496816e-01 8.159190336287e-01 7.346299896405e-01 6.525711633747e-01 6.202099667992e-01 6.542354596712e-01 7.195891681889e-01 8.061265982238e-01 8.473728245840e-01 8.569509133333e-01 8.485618970539e-01 8.172750070624e-01 8.062401177472e-01 8.211611587022e-01 8.453355009098e-01 8.687494687778e-01 8.779737923975e-01 8.664350627018e-01 8.409478493443e-01 8.207813768142e-01 8.258828401501e-01 8.590426151356e-01 9.009952276734e-01 9.248566998939e-01 9.134191975232e-01 8.689698945672e-01 8.159004663298e-01 7.922205177833e-01 8.222924638032e-01 8.922218876591e-01 9.642348837974e-01 1.006873002866e+00 1.009216547469e+00 9.818802015669e-01 9.498418622997e-01 9.367379617541e-01 9.470522080185e-01 9.638594351260e-01 9.656819021441e-01 9.441070469443e-01 9.101623634256e-01 8.872272676886e-01 8.914161296322e-01 9.141049025631e-01 9.276996110628e-01 9.078605518346e-01 8.516165575868e-01 7.858593887570e-01 7.602665989049e-01 8.072491170782e-01 9.018387407792e-01 9.878040580204e-01 1.015440731945e+00 9.952886156286e-01 9.372405848104e-01 8.546226077953e-01 7.674226410228e-01 7.291506448733e-01 7.595785974911e-01 8.203965913774e-01 8.564843301674e-01 8.353054204326e-01 7.575297502222e-01 6.596985603703e-01 6.083779953287e-01 6.487650093638e-01 7.449173038235e-01 8.299603686051e-01 8.653959391848e-01 8.503498275175e-01 8.168875611834e-01 8.127515119116e-01 8.616446018704e-01 9.380759936869e-01 9.951311139581e-01 1.001609352745e+00 9.580793876560e-01 8.995471191365e-01 8.810009183700e-01 9.322035480733e-01 1.023625783187e+00 1.098344972070e+00 1.116409675409e+00 1.072190110355e+00 9.973203444394e-01 9.507441193396e-01 9.784716330269e-01 1.065523843291e+00 1.154209595460e+00 1.197105789821e+00 1.181958176559e+00 1.134117336661e+00 1.103603255455e+00 1.129221214863e+00 1.200839209699e+00 1.267564682155e+00 1.323010870314e+00 1.347543216521e+00 1.338168886116e+00 1.277909076333e+00 1.223252955178e+00 1.190545020391e+00 1.212763399478e+00 1.275288214772e+00 1.328522057046e+00 1.329332550269e+00 1.265970475346e+00 1.164116172096e+00 1.078257317482e+00 1.057848345060e+00 1.099681115497e+00 1.151054412485e+00 1.160525714800e+00 1.110020620217e+00 1.020387086361e+00 9.415240145647e-01 9.192430212394e-01 9.494150450373e-01 9.816983630095e-01 9.687369879767e-01 8.972050845974e-01 7.954909038167e-01 7.267458583995e-01 7.427020392872e-01 8.184500339379e-01 8.823511986930e-01 8.825063054663e-01 8.062037673400e-01 6.812051130337e-01 5.765621032763e-01 5.700324943148e-01 6.493463090327e-01 7.290444692358e-01 7.493420657306e-01 6.954358378135e-01 5.920351835037e-01 5.013843739635e-01 4.944521082829e-01 5.635645533348e-01 6.362482605490e-01 6.692554600792e-01 6.723481350882e-01 6.649389300193e-01 6.776226279878e-01 7.185175909928e-01 7.646954966093e-01 7.891764988069e-01 7.592135641339e-01 6.871584154787e-01 6.209550497948e-01 6.172479479464e-01 6.808407765746e-01 7.581010042908e-01 7.974939936877e-01 7.796468947090e-01 7.205855659300e-01 6.674386332620e-01 6.717593456818e-01 7.366487152103e-01 8.146144803898e-01 8.594062123223e-01 8.530382372863e-01 8.074506867236e-01 7.563794058105e-01 7.342874424106e-01 7.471056476498e-01 7.691534947825e-01 7.730499502366e-01 7.541165947665e-01 7.334165694079e-01 7.400564538261e-01 7.801645104330e-01 8.276004168226e-01 8.487739725008e-01 8.283147206380e-01 7.798564889892e-01 7.425378586329e-01 7.536428911483e-01 8.080059259271e-01 8.616599284805e-01 8.726391438619e-01 8.262878699184e-01 7.426256272142e-01 6.733488176018e-01 6.701643799709e-01 7.265757159614e-01 7.963073200070e-01 8.348553791199e-01 8.104284513634e-01 7.470793214900e-01 6.870041875238e-01 7.075881457130e-01 8.173728093619e-01 9.417573615183e-01 1.007083763872e+00 9.783404173109e-01 8.656299880309e-01 7.321056648403e-01 6.878979112112e-01 7.826401910304e-01 9.265512582692e-01 1.017190567496e+00 1.006451008926e+00 9.004837568634e-01 7.633106125521e-01 7.122214874743e-01 8.097442747261e-01 9.679331439593e-01 1.079368770468e+00 1.094983019058e+00 1.024271755695e+00 9.323569930508e-01 9.154727077888e-01 1.009424816838e+00 1.143140978687e+00 1.226788648609e+00 1.215361417355e+00 1.121315613149e+00 1.016507215073e+00 1.004219731585e+00 1.116335956249e+00 1.270372614104e+00 1.368566324175e+00 1.361040979193e+00 1.255098352403e+00 1.114847145195e+00 1.041952258772e+00 1.091241696203e+00 1.199317981408e+00 1.295694052183e+00 1.321350247271e+00 1.286864684221e+00 1.214165460827e+00 1.158449429403e+00 1.182110947840e+00 1.298248727756e+00 1.457906170567e+00 1.556773188246e+00 1.537807099937e+00 1.411673780168e+00 1.232772812532e+00 1.084363262491e+00 1.033213691098e+00 1.064909135604e+00 1.104827211198e+00 1.097224958314e+00 1.036883395507e+00 9.631477876196e-01 9.322580610719e-01 9.653671593413e-01 1.025048533851e+00 1.057543832686e+00 1.036148037799e+00 9.750804217213e-01 9.248909377009e-01 9.407244509564e-01 1.026871495647e+00 1.131972186256e+00 1.199534987004e+00 1.199953870578e+00 1.137162124081e+00 1.046731887034e+00 9.843026834847e-01 9.910861442783e-01 1.055191370818e+00 1.125709026445e+00 1.157132613336e+00 1.131752820400e+00 1.063839770817e+00 9.966391406570e-01 9.841294695820e-01 1.048476942239e+00 1.157496000649e+00 1.257827985071e+00 1.311521464544e+00 1.308894775543e+00 1.269299265441e+00 1.233232005852e+00 1.238858535607e+00 1.291682335291e+00 1.361997939740e+00 1.412352135318e+00 1.423607751172e+00 1.404518088285e+00 1.385852013301e+00 1.398134146272e+00 1.443260780815e+00 1.488557546098e+00 1.490520024740e+00 1.423393832886e+00 1.298032605395e+00 1.171432220135e+00 1.130661531241e+00 1.216820201055e+00 1.370092791803e+00 1.496205523791e+00 1.534013334606e+00 1.473109451762e+00 1.356629552158e+00 1.272544225914e+00 1.299844413929e+00 1.424188250956e+00 1.553792351675e+00 1.605333798941e+00 1.545572977406e+00 1.400886735024e+00 1.258040151826e+00 1.229108767739e+00 1.341137411325e+00 1.498197083260e+00 1.589056534958e+00 1.554338618967e+00 1.395687818307e+00 1.177929470813e+00 1.027610154932e+00 1.055028536306e+00 1.206842075182e+00 1.340465212783e+00 1.397671989651e+00 1.369853151231e+00 1.248753612540e+00 1.111480219859e+00 1.002786508738e+00 1.004925307768e+00 1.097856624837e+00 1.188362219395e+00 1.206120767443e+00 1.137002036448e+00 1.025030987503e+00 9.607821433128e-01 1.014180159963e+00 1.148141580606e+00 1.266896754690e+00 1.300802048525e+00 1.228114836072e+00 1.075405899565e+00 9.184040861870e-01 8.616666361330e-01 9.407509245485e-01 1.073253389814e+00 1.167512395453e+00 1.183078492226e+00 1.128713018632e+00 1.052236522879e+00 1.019028276523e+00 1.064292607775e+00 1.161472396581e+00 1.257338951789e+00 1.316584040374e+00 1.333934798292e+00 1.327052594237e+00 1.320922948505e+00 1.329664993928e+00 1.347956534481e+00 1.359137313184e+00 1.350898033314e+00 1.325168193316e+00 1.297367223495e+00 1.286285936136e+00 1.300305001268e+00 1.331394511347e+00 1.358961850947e+00 1.409084783789e+00 1.470313402601e+00 1.537924219776e+00 1.552911740171e+00 1.527234280256e+00 1.435298994078e+00 1.345900355742e+00 1.333239104949e+00 1.409996428279e+00 1.510570029557e+00 1.569007741797e+00 1.551000674996e+00 1.466189861156e+00 1.364304720525e+00 1.312199168119e+00 1.343071716607e+00 1.423386246833e+00 1.488414474178e+00 1.493005780385e+00 1.431616686383e+00 1.337065057381e+00 1.263720472978e+00 1.250113326332e+00 1.283997771295e+00 1.316780806516e+00 1.308095056201e+00 1.252125558492e+00 1.179775348295e+00 1.139362237763e+00 1.155363395303e+00 1.201176471384e+00 1.224924696250e+00 1.192187450711e+00 1.108773295102e+00 1.025252761491e+00 1.012985351597e+00 1.095128023433e+00 1.215129015624e+00 1.296496817963e+00 1.293818731788e+00 1.206783076318e+00 1.083009609670e+00 1.007508643112e+00 1.042033767917e+00 1.150113867060e+00 1.234262535526e+00 1.258669806289e+00 1.231125980325e+00 1.169856376932e+00 1.114412649500e+00 1.112016621934e+00 1.177175750519e+00 1.275380227236e+00 1.353323526968e+00 1.371644370383e+00 1.318586365767e+00 1.214327575344e+00 1.110896138486e+00 1.075211898032e+00 1.138018914403e+00 1.260720210298e+00 1.376461244656e+00 1.436399572058e+00 1.422955171421e+00 1.349567212619e+00 1.256359312423e+00 1.196071301337e+00 1.201927499576e+00 1.259174119185e+00 1.320161575563e+00 1.341815747809e+00 1.306756410420e+00 1.228385518956e+00 1.147668192195e+00 1.115848733299e+00 1.156792974194e+00 1.243541622488e+00 1.323921381562e+00 1.356452612422e+00 1.325411027343e+00 1.243243545658e+00 1.147801275039e+00 1.089707210735e+00 1.100859164378e+00 1.165927509132e+00 1.238075791963e+00 1.275246462840e+00 1.258202731166e+00 1.192759384420e+00 1.105592144563e+00 1.033659545986e+00 1.003747801546e+00 1.012671256994e+00 1.032313386839e+00 1.034582640570e+00 1.009473797260e+00 9.687954256475e-01 9.383955280426e-01 9.393375620333e-01 9.685700250921e-01 1.000354856515e+00 1.006555548874e+00 9.745707142974e-01 9.159156881144e-01 8.659023207817e-01 8.659745471492e-01 9.263116378206e-01 1.012053456115e+00 1.073583837120e+00 1.075371768175e+00 1.007122955484e+00 8.894091521577e-01 7.796730305268e-01 7.582804265178e-01 8.512764649787e-01 9.928703181699e-01 1.103570469110e+00 1.135326708850e+00 1.074179071401e+00 9.413576929682e-01 8.016143705490e-01 7.593670141073e-01 8.655659378094e-01 1.043208320678e+00 1.193088393133e+00 1.256344009528e+00 1.212594282026e+00 1.077062230134e+00 9.061985129464e-01 8.035095105169e-01 8.580159761919e-01 1.023715655874e+00 1.188428155438e+00 1.277013014307e+00 1.259388916733e+00 1.143912246673e+00 9.793137718390e-01 8.597037434877e-01 8.823529322237e-01 1.031766654415e+00 1.204328349178e+00 1.318564653419e+00 1.337694332129e+00 1.262626023428e+00 1.128606437005e+00 1.002641789307e+00 9.604426584715e-01 1.022273044044e+00 1.129941840932e+00 1.211660458655e+00 1.226745829860e+00 1.170645577701e+00 1.071113051120e+00 9.808660081537e-01 9.530924242121e-01 9.971693464466e-01 1.069751361752e+00 1.118036430666e+00 1.112349255529e+00 1.053482914667e+00 9.711177565182e-01 9.148031515317e-01 9.250592684761e-01 9.965293790991e-01 1.085534458380e+00 1.149086981176e+00 1.165472676627e+00 1.136332426620e+00 1.082000852036e+00 1.031933815537e+00 1.009045462857e+00 1.015195779241e+00 1.032831886434e+00 1.041406301428e+00 1.031716751272e+00 1.009953665444e+00 9.925711208550e-01 9.945163447881e-01 1.017396437008e+00 1.048022441663e+00 1.068310588905e+00 1.066313756311e+00 1.041923035046e+00 1.006957630466e+00 9.802910858197e-01 9.784973139763e-01 1.006206117589e+00 1.054275607292e+00 1.106955548918e+00 1.149838854946e+00 1.173468208457e+00 1.173682352794e+00 1.151267402244e+00 1.112414057526e+00 1.069599735803e+00 1.040445565289e+00 1.041359471970e+00 1.076841302838e+00 1.134096213909e+00 1.189679139622e+00 1.221536872151e+00 1.218460197139e+00 1.185141084530e+00 1.142514269724e+00 1.120277257264e+00 1.138732834125e+00 1.191523309037e+00 1.249330665268e+00 1.279859467352e+00 1.264845118504e+00 1.208413978208e+00 1.138753048448e+00 1.099266050212e+00 1.121088708040e+00 1.193803195206e+00 1.273422390492e+00 1.315021208624e+00 1.294264846224e+00 1.215345425099e+00 1.113287617398e+00 1.047093065540e+00 1.065497777452e+00 1.159320106165e+00 1.271411272514e+00 1.346585774823e+00 1.357729610375e+00 1.310700496207e+00 1.241792548184e+00 1.204102979346e+00 1.233019627081e+00 1.313713446994e+00 1.395121474164e+00 1.429045512916e+00 1.393397828531e+00 1.299973982453e+00 1.194951740421e+00 1.144417301852e+00 1.187274920622e+00 1.293720957106e+00 1.395510960710e+00 1.437153754183e+00 1.396502270776e+00 1.289043865681e+00 1.168132225738e+00 1.110524586606e+00 1.161186107653e+00 1.283402167538e+00 1.399569363931e+00 1.450645235530e+00 1.415188972123e+00 1.311407922158e+00 1.195894902236e+00 1.146215400883e+00 1.203105765344e+00 1.325204072037e+00 1.433304854987e+00 1.467561928821e+00 1.405357727132e+00 1.264172795815e+00 1.104470998978e+00 1.021363053988e+00 1.077588270412e+00 1.225986500453e+00 1.368683567936e+00 1.436128288744e+00 1.401878980075e+00 1.280357015871e+00 1.127235648372e+00 1.032895900984e+00 1.067162982303e+00 1.199489555596e+00 1.337611668109e+00 1.408958241635e+00 1.382425578593e+00 1.267200229903e+00 1.113172918939e+00 1.007494893973e+00 1.027594273293e+00 1.155218396969e+00 1.300050695524e+00 1.385578407535e+00 1.375560193614e+00 1.272805574699e+00 1.119241563658e+00 9.964837329740e-01 9.931191875260e-01 1.115004390026e+00 1.279506242971e+00 1.405532640541e+00 1.450635332119e+00 1.409616022749e+00 1.310032098505e+00 1.206281665432e+00 1.159385408181e+00 1.194024249629e+00 1.276045221878e+00 1.347610359239e+00 1.368140572948e+00 1.328633092055e+00 1.251913902382e+00 1.184897787277e+00 1.174416220275e+00 1.229579645628e+00 1.313123553400e+00 1.374415415292e+00 1.380190992015e+00 1.326047087110e+00 1.238139953293e+00 1.166971489472e+00 1.162026930030e+00 1.230586329010e+00 1.330560027436e+00 1.408273775211e+00 1.429624096899e+00 1.389809634597e+00 1.313186312140e+00 1.245433053462e+00 1.230046008745e+00 1.274032155063e+00 1.340817619942e+00 1.380979778790e+00 1.362036958156e+00 1.281211917266e+00 1.169224712416e+00 1.085766790289e+00 1.088444772895e+00 1.177886165276e+00 1.295513782512e+00 1.376630655173e+00 1.382747755017e+00 1.308283857997e+00 1.181487729227e+00 1.062992749879e+00 1.024491078913e+00 1.088858254866e+00 1.203174131309e+00 1.294620000566e+00 1.316270522302e+00 1.255933550079e+00 1.135326491377e+00 1.008536328080e+00 9.468808979717e-01 9.854968202660e-01 1.082732478621e+00 1.166749563663e+00 1.187933943304e+00 1.131087263371e+00 1.015014649954e+00 8.925779705613e-01 8.388621530632e-01 8.937401969902e-01 1.013977773656e+00 1.126900048062e+00 1.184443894589e+00 1.171097845613e+00 1.099874411091e+00 1.007542418391e+00 9.432614556140e-01 9.404449076165e-01 9.886996031553e-01 1.047127408587e+00 1.079858803260e+00 1.073656526421e+00 1.038646218260e+00 1.000818883555e+00 9.866280082919e-01 1.004005406465e+00 1.037123228592e+00 1.061503787369e+00 1.062352464166e+00 1.043359075044e+00 1.024962609690e+00 1.031598984345e+00 1.071882889591e+00 1.129210192875e+00 1.173429346211e+00 1.179331559908e+00 1.138791113584e+00 1.066347480908e+00 9.987409520817e-01 9.801636033925e-01 1.027741107417e+00 1.112056057879e+00 1.181843947663e+00 1.194933221737e+00 1.131138444409e+00 9.969359520689e-01 8.321800929628e-01 7.197369782544e-01 7.486458736938e-01 8.981180599139e-01 1.067830127457e+00 1.181651340894e+00 1.200922579500e+00 1.116104614628e+00 9.447753360416e-01 7.382819286315e-01 6.000665312766e-01 6.407990117618e-01 8.061569509194e-01 9.682297644880e-01 1.055166595308e+00 1.039570099185e+00 9.237385717281e-01 7.373695319204e-01 5.471241056568e-01 4.715424272941e-01 5.634910580169e-01 7.041668300721e-01 7.939239850226e-01 7.942952989182e-01 7.040745430869e-01 5.560692409361e-01 4.352818196825e-01 4.649103563971e-01 6.178480832529e-01 7.713754516377e-01 8.570675009549e-01 8.488654075246e-01 7.498944899012e-01 5.941077797575e-01 4.630003216856e-01 4.747288046103e-01 6.129906067461e-01 7.575234667674e-01 8.382322078997e-01 8.310633370643e-01 7.445986243796e-01 6.219205573124e-01 5.465842774715e-01 5.920166868471e-01 7.170247021069e-01 8.316990113204e-01 8.815638331048e-01 8.507275392634e-01 7.583201822249e-01 6.625543614178e-01 6.482249968328e-01 7.434292335830e-01 8.801587202997e-01 9.813586093916e-01 1.003687097765e+00 9.374046626829e-01 8.064806196139e-01 6.757821518327e-01 6.426351643683e-01 7.388951651214e-01 8.811048025611e-01 9.828172589209e-01 1.000700508320e+00 9.296785514613e-01 8.026212158892e-01 6.971183624257e-01 7.085257800714e-01 8.379559750980e-01 9.920567083488e-01 1.091593549023e+00 1.098006039486e+00 1.008264312863e+00 8.555813869978e-01 7.181111601504e-01 7.021788329361e-01 8.234553130449e-01 9.819767029118e-01 1.088876391812e+00 1.100809873319e+00 1.011140573356e+00 8.478134529909e-01 6.826317950335e-01 6.323924331663e-01 7.432387919728e-01 9.143371306126e-01 1.046822762185e+00 1.094168480634e+00 1.048488127425e+00 9.351371752093e-01 8.148813982443e-01 7.733640677199e-01 8.511317528154e-01 9.924758177406e-01 1.118415815930e+00 1.180495381521e+00 1.163290520594e+00 1.080203309605e+00 9.716422717280e-01 8.980925417179e-01 9.078225940681e-01 9.908713084820e-01 1.092113648918e+00 1.160855479503e+00 1.172011504374e+00 1.127616345396e+00 1.055051008603e+00 1.000908006617e+00 1.008566544981e+00 1.082916368473e+00 1.186325179571e+00 1.271350750704e+00 1.305698960813e+00 1.280020773745e+00 1.209673685483e+00 1.133650073958e+00 1.102534281332e+00 1.145610128935e+00 1.243169158607e+00 1.344367792513e+00 1.402450113397e+00 1.392483675765e+00 1.316880455329e+00 1.207833159305e+00 1.124113072445e+00 1.124185654566e+00 1.214567183198e+00 1.342175776802e+00 1.443256474079e+00 1.477519715008e+00 1.436666578244e+00 1.345448146358e+00 1.258011424609e+00 1.236029338007e+00 1.301292602596e+00 1.413449424693e+00 1.508186358378e+00 1.538332499012e+00 1.488810287798e+00 1.379472203923e+00 1.262910869784e+00 1.206638578111e+00 1.244592027056e+00 1.341854256793e+00 1.430148031245e+00 1.457793277336e+00 1.408587079798e+00 1.304728538754e+00 1.203318603647e+00 1.173068933107e+00 1.238843412210e+00 1.354778832927e+00 1.451368049629e+00 1.482169390981e+00 1.437964513075e+00 1.347700519945e+00 1.271099084051e+00 1.268308461803e+00 1.348472908243e+00 1.460266083535e+00 1.539051395707e+00 1.544639198332e+00 1.472928247158e+00 1.357232889290e+00 1.261262742043e+00 1.247320450901e+00 1.321914241536e+00 1.428909816131e+00 1.502415165130e+00 1.505199969930e+00 1.438511355099e+00 1.341149788580e+00 1.277122846589e+00 1.296610931919e+00 1.389404387099e+00 1.495628712334e+00 1.555929405944e+00 1.540552051709e+00 1.456404830378e+00 1.345913473555e+00 1.274205770315e+00 1.289341676635e+00 1.377473026348e+00 1.477382821281e+00 1.531150962930e+00 1.511293218326e+00 1.426152153449e+00 1.317623998128e+00 1.247740707538e+00 1.260868059205e+00 1.343600077009e+00 1.439766316056e+00 1.497506863325e+00 1.494197181092e+00 1.440463014739e+00 1.374813696674e+00 1.345969998334e+00 1.380075898989e+00 1.458676026523e+00 1.535826259534e+00 1.570695693609e+00 1.545813823854e+00 1.471628430005e+00 1.383533624347e+00 1.328642564001e+00 1.337866367856e+00 1.401396884027e+00 1.478651769400e+00 1.529104929565e+00 1.531924411320e+00 1.490819976197e+00 1.431050303061e+00 1.389016515843e+00 1.392725114549e+00 1.442855291183e+00 1.513749917020e+00 1.572916248419e+00 1.598545167572e+00 1.586608420434e+00 1.550478940969e+00 1.514845769964e+00 1.503788260161e+00 1.526648265942e+00 1.571982597622e+00 1.615398296160e+00 1.633395204618e+00 1.613473914578e+00 1.558540294761e+00 1.486611087720e+00 1.425354362697e+00 1.399905803719e+00 1.417751546787e+00 1.463717715265e+00 1.510962663065e+00 1.536468019228e+00 1.530252263532e+00 1.497210123609e+00 1.453474352053e+00 1.418263445405e+00 1.403419491511e+00 1.407015851310e+00 1.416634275553e+00 1.419317099131e+00 1.409911985025e+00 1.392967897673e+00 1.377831483406e+00 1.370145237176e+00 1.365718410993e+00 1.352310216145e+00 1.318349363052e+00 1.262647060341e+00 1.199834951424e+00 1.156936922358e+00 1.157055279520e+00 1.198358412930e+00 1.251614876677e+00 1.279588622331e+00 1.257066233794e+00 1.181875822585e+00 1.079811478934e+00 1.001917670836e+00 9.985113901189e-01 1.071271802595e+00 1.168140451243e+00 1.228937807057e+00 1.215872593300e+00 1.121043401934e+00 9.688892006549e-01 8.199287409936e-01 7.589376740520e-01 8.192441268224e-01 9.329043854637e-01 1.014879265633e+00 1.018218513981e+00 9.354166481789e-01 7.970514278144e-01 6.771096523126e-01 6.702623030046e-01 7.823318128260e-01 9.210249805534e-01 1.008375418279e+00 1.010035311277e+00 9.293868917607e-01 8.074108217606e-01 7.233480970969e-01 7.518941962579e-01 8.725679171069e-01 1.000234014576e+00 1.070197576997e+00 1.055813544987e+00 9.647596619093e-01 8.382451200328e-01 7.478346373150e-01 7.564075583259e-01 8.467050355982e-01 9.455825025937e-01 9.974220197500e-01 9.839104154370e-01 9.210666663103e-01 8.534130815766e-01 8.341358043318e-01 8.813805753185e-01 9.594230158253e-01 1.016507172514e+00 1.019810071029e+00 9.649747631954e-01 8.761578829340e-01 8.007367115151e-01 7.856157346372e-01 8.345525856548e-01 9.047730412732e-01 9.500439384301e-01 9.470742571569e-01 8.986600558473e-01 8.292216465343e-01 7.740665959999e-01 7.578538443519e-01 7.748353547598e-01 7.979218609070e-01 8.053272843298e-01 7.952750862016e-01 7.843349047955e-01 7.929542538766e-01 8.252436708244e-01 8.626144301973e-01 8.780280100965e-01 8.534862136425e-01 7.898690333675e-01 7.104640809997e-01 6.560406839308e-01 6.587930556995e-01 7.078241316320e-01 7.609770613396e-01 7.835294619974e-01 7.657596852831e-01 7.247085974816e-01 6.970493166620e-01 7.141420652924e-01 7.703607919277e-01 8.289050409195e-01 8.548802449887e-01 8.359083837609e-01 7.892385753074e-01 7.593960161199e-01 7.912755014912e-01 8.835301800824e-01 9.889360770228e-01 1.057059910752e+00 1.059231727428e+00 9.957513014704e-01 8.991252012880e-01 8.307377820253e-01 8.461264773943e-01 9.355300042139e-01 1.035604573063e+00 1.090233504431e+00 1.077154932178e+00 1.012456692476e+00 9.489109355947e-01 9.520572760008e-01 1.039974868058e+00 1.161130594409e+00 1.246869448481e+00 1.253540996439e+00 1.175175702246e+00 1.049823909637e+00 9.614015504773e-01 9.955859554877e-01 1.141459118329e+00 1.304910403042e+00 1.401105260000e+00 1.386585481358e+00 1.261713711573e+00 1.076246043757e+00 9.388427723256e-01 9.687739233389e-01 1.145696410133e+00 1.339652475005e+00 1.450186438652e+00 1.432443353203e+00 1.291203302751e+00 1.085460206489e+00 9.412477955308e-01 9.923990441611e-01 1.201647746479e+00 1.421129594891e+00 1.547249038997e+00 1.535645693896e+00 1.390031984275e+00 1.162258883454e+00 9.625412264702e-01 9.326405682078e-01 1.084053191359e+00 1.278677768218e+00 1.403741712715e+00 1.412920106701e+00 1.312151999085e+00 1.153550475626e+00 1.029818657770e+00 1.028382810856e+00 1.139220178449e+00 1.271585680307e+00 1.350399751320e+00 1.349311955601e+00 1.287589296819e+00 1.219504832664e+00 1.206095230619e+00 1.266085644554e+00 1.359013025979e+00 1.426759703397e+00 1.434330324530e+00 1.383934767897e+00 1.313503262668e+00 1.279082590322e+00 1.314112420872e+00 1.396952710851e+00 1.471836335727e+00 1.492108131456e+00 1.444222569120e+00 1.354855897559e+00 1.285483525593e+00 1.298896870739e+00 1.401668312210e+00 1.536327568057e+00 1.633887586229e+00 1.652711708454e+00 1.589944066361e+00 1.482589826429e+00 1.398523957839e+00 1.400474290434e+00 1.491236864276e+00 1.611339471397e+00 1.692723076092e+00 1.696682577316e+00 1.624080777784e+00 1.514277449441e+00 1.432885616522e+00 1.434548245931e+00 1.515612375858e+00 1.618795725600e+00 1.682806083386e+00 1.675511695265e+00 1.602406404771e+00 1.503749857489e+00 1.439523488680e+00 1.452948048865e+00 1.533958166941e+00 1.630681130147e+00 1.691747780000e+00 1.691928659294e+00 1.636970767884e+00 1.557711959916e+00 1.494991679794e+00 1.475613175749e+00 1.494119323202e+00 1.520690254955e+00 1.526354574265e+00 1.501269545599e+00 1.458177407645e+00 1.423125738489e+00 1.416831930550e+00 1.437920057037e+00 1.464161958853e+00 1.470247343703e+00 1.445317072609e+00 1.400510304103e+00 1.364695240521e+00 1.366904740376e+00 1.413008441035e+00 1.479053858033e+00 1.528851272757e+00 1.535671309000e+00 1.494098712517e+00 1.422591214567e+00 1.357422310345e+00 1.334522500448e+00 1.363902637135e+00 1.421252198043e+00 1.467650762498e+00 1.473798193939e+00 1.431853453196e+00 1.357134570404e+00 1.282684068400e+00 1.244306878623e+00 1.257694405302e+00 1.306896576802e+00 1.358813123348e+00 1.385678804239e+00 1.376704184338e+00 1.339072825896e+00 1.292668490911e+00 1.259905987296e+00 1.253223473389e+00 1.268111155680e+00 1.287980939925e+00 1.295603097383e+00 1.281760119331e+00 1.247961640071e+00 1.204654672673e+00 1.166342629251e+00 1.144884338470e+00 1.143638467248e+00 1.156233058106e+00 1.170718251270e+00 1.175620843934e+00 1.164522815530e+00 1.138341391296e+00 1.105580059079e+00 1.080038054954e+00 1.074884814061e+00 1.094660482087e+00 1.131101446909e+00 1.166957812169e+00 1.184582096113e+00 1.173376647007e+00 1.134119727037e+00 1.080089028210e+00 1.033589423177e+00 1.015606837208e+00 1.031509800452e+00 1.065902581059e+00 1.093225707730e+00 1.092475229994e+00 1.055992690243e+00 9.926095773369e-01 9.263449082352e-01 8.880374720604e-01 8.967168489493e-01 9.437536990337e-01 1.000708043753e+00 1.039888307682e+00 1.046361515549e+00 1.020390755341e+00 9.751869601843e-01 9.313325498186e-01 9.073420983030e-01 9.092639626158e-01 9.280378348702e-01 9.475368497716e-01 9.546342010760e-01 9.441928502380e-01 9.188993196410e-01 8.862891436532e-01 8.547677756380e-01 8.300517791714e-01 8.136240835701e-01 8.037195893828e-01 7.975720129837e-01 7.931637175791e-01 7.896191034931e-01 7.867783050595e-01 7.846371457942e-01 7.828792884837e-01 7.806498738734e-01 7.763423686913e-01 7.677860407465e-01 7.531793589108e-01 7.325935827681e-01 7.093669920000e-01 6.900166333945e-01 6.811960093899e-01 6.845278016874e-01 6.932923191835e-01 6.946858290749e-01 6.762682053279e-01 6.325224003320e-01 5.701790703049e-01 5.120559427541e-01 4.921531915330e-01 5.280711428223e-01 5.980253396647e-01 6.631979226069e-01 6.939671015468e-01 6.768407813225e-01 6.155889466633e-01 5.332471917351e-01 4.725048497181e-01 4.745003617220e-01 5.314704220466e-01 5.955364818779e-01 6.264859847262e-01 6.065479175141e-01 5.399513285665e-01 4.544548419663e-01 4.022366991557e-01 4.262617037849e-01 5.008313539660e-01 5.693331508288e-01 5.969041192345e-01 5.759105723187e-01 5.248125812118e-01 4.877368444623e-01 5.114014409410e-01 5.930369909900e-01 6.857434232490e-01 7.465637887264e-01 7.539645718036e-01 7.092154420508e-01 6.372561182134e-01 5.843645976199e-01 5.929721881282e-01 6.562932514671e-01 7.266414297051e-01 7.614919828423e-01 7.423885554138e-01 6.774931274326e-01 6.030629206714e-01 5.753967224158e-01 6.246470069175e-01 7.161057800912e-01 7.931465551529e-01 8.185563906250e-01 7.817427326025e-01 6.994057017890e-01 6.175542093302e-01 5.987678893218e-01 6.640259120064e-01 7.645501742494e-01 8.403766221750e-01 8.563367652266e-01 8.044019466403e-01 7.027459239099e-01 5.974870856674e-01 5.538539741068e-01 5.991092459505e-01 6.835152178530e-01 7.438730980381e-01 7.460649659073e-01 6.866768407585e-01 5.927841921350e-01 5.248666805806e-01 5.477985047981e-01 6.504747838907e-01 7.639040613375e-01 8.341665645300e-01 8.360472787093e-01 7.692751901463e-01 6.589893953579e-01 5.613672653641e-01 5.514305957933e-01 6.444832400121e-01 7.755356708347e-01 8.824282879150e-01 9.326207694192e-01 9.171814268325e-01 8.470831611687e-01 7.536795541107e-01 6.884848068001e-01 7.022800913272e-01 7.974735720728e-01 9.284593172157e-01 1.047563057517e+00 1.124189471836e+00 1.144654905753e+00 1.111072526625e+00 1.042298494441e+00 9.744969362396e-01 9.524973213435e-01 1.001698359739e+00 1.104179600868e+00 1.214837350640e+00 1.291198349082e+00 1.307710853287e+00 1.259979865150e+00 1.167108694955e+00 1.072256980859e+00 1.031395557381e+00 1.076107635822e+00 1.182337610722e+00 1.295113279940e+00 1.368410498023e+00 1.380504938171e+00 1.335469031012e+00 1.260754705091e+00 1.199110993981e+00 1.188302887162e+00 1.234741352710e+00 1.310518415778e+00 1.378461650036e+00 1.414377448922e+00 1.413666753679e+00 1.387950265559e+00 1.356211073419e+00 1.333497196237e+00 1.322920953571e+00 1.317142796175e+00 1.307746657722e+00 1.293944010009e+00 1.283968062555e+00 1.288141255056e+00 1.308594274635e+00 1.335002799867e+00 1.350808553443e+00 1.344425028457e+00 1.317672565855e+00 1.286871089597e+00 1.274269246618e+00 1.291732105210e+00 1.329209569556e+00 1.360746273119e+00 1.361858766613e+00 1.324323782611e+00 1.262954772693e+00 1.212171325289e+00 1.206684046378e+00 1.251804995456e+00 1.315100095392e+00 1.350654353199e+00 1.326391716629e+00 1.238741526918e+00 1.119885471088e+00 1.036330930781e+00 1.053303609485e+00 1.166314327125e+00 1.303811115043e+00 1.393349440653e+00 1.394710969145e+00 1.305854116349e+00 1.166225438532e+00 1.057316588301e+00 1.066141440895e+00 1.195345983109e+00 1.359771384114e+00 1.474155157282e+00 1.492064009251e+00 1.408038272962e+00 1.257183605368e+00 1.114759947921e+00 1.071656363541e+00 1.154882281234e+00 1.294838439573e+00 1.405143910743e+00 1.437121356199e+00 1.385611291164e+00 1.284701118831e+00 1.197791456218e+00 1.185015302477e+00 1.251628245729e+00 1.344358816271e+00 1.403039889943e+00 1.396912130545e+00 1.333260159042e+00 1.253764472727e+00 1.215655326757e+00 1.249482150970e+00 1.328419904802e+00 1.393533472320e+00 1.396830149892e+00 1.322439160618e+00 1.193295792399e+00 1.071757346062e+00 1.037018256564e+00 1.114573396100e+00 1.243453017925e+00 1.342188459400e+00 1.360108784904e+00 1.286842594354e+00 1.153252757492e+00 1.031512867725e+00 1.009285246116e+00 1.107974954294e+00 1.255608854516e+00 1.367023076718e+00 1.392208383622e+00 1.320715770722e+00 1.180027077372e+00 1.034970477872e+00 9.707134694556e-01 1.024754979457e+00 1.140317475103e+00 1.232578309417e+00 1.247785631520e+00 1.171853582371e+00 1.028562877166e+00 8.808831513849e-01 8.190867736965e-01 8.853875904924e-01 1.016423536800e+00 1.124113751861e+00 1.156372919837e+00 1.099845780733e+00 9.763050022633e-01 8.441112229064e-01 7.887550205689e-01 8.549683081709e-01 9.881909845861e-01 1.104753766446e+00 1.150968498987e+00 1.106945691828e+00 9.823433123187e-01 8.174348161697e-01 6.886522017232e-01 6.819721018697e-01 7.910271346687e-01 9.254077708984e-01 1.013826152283e+00 1.024311683489e+00 9.553117472673e-01 8.322612523510e-01 7.093678667829e-01 6.603561157896e-01 7.172686541837e-01 8.276282040886e-01 9.220614495564e-01 9.606963535676e-01 9.335479426755e-01 8.557621055276e-01 7.645392271244e-01 7.088744873915e-01 7.171014349632e-01 7.672709122574e-01 8.116009338761e-01 8.148535858399e-01 7.673268413360e-01 6.860980632318e-01 6.135627161977e-01 5.993367550761e-01 6.516604655080e-01 7.257957378761e-01 7.722557422852e-01 7.649233877826e-01 7.050858218264e-01 6.229000370981e-01 5.746833583768e-01 6.057441039028e-01 6.940503553456e-01 7.784498772222e-01 8.120752335085e-01 7.747745875292e-01 6.731660439930e-01 5.451257196004e-01 4.680307574907e-01 5.103300251523e-01 6.255392697383e-01 7.261186964046e-01 7.619558142223e-01 7.170826918881e-01 6.042839875430e-01 4.717154467408e-01 4.163042280053e-01 4.995406415844e-01 6.396232504982e-01 7.499090009589e-01 7.919416737499e-01 7.603807233100e-01 6.778494112681e-01 5.946685217785e-01 5.724914859389e-01 6.257255647712e-01 7.027636577263e-01 7.479448730988e-01 7.350391277498e-01 6.696560089417e-01 5.894972233206e-01 5.561023582400e-01 6.033777661575e-01 6.919442165145e-01 7.597684465923e-01 7.685614090299e-01 7.105785638336e-01 6.103375100439e-01 5.299558359536e-01 5.441937428307e-01 6.476575399192e-01 7.642352814786e-01 8.345047875712e-01 8.335347944616e-01 7.666079875981e-01 6.685958189133e-01 6.004866080529e-01 6.124890777808e-01 6.836925118442e-01 7.497133429011e-01 7.643528575590e-01 7.153181908667e-01 6.251188822750e-01 5.527174365741e-01 5.654508301906e-01 6.572525565302e-01 7.575818142196e-01 8.093557885835e-01 7.901127068380e-01 7.120783973363e-01 6.256242229321e-01 6.085985971282e-01 6.916506581697e-01 8.147962390827e-01 9.052345118234e-01 9.222426452013e-01 8.596872779439e-01 7.475128623721e-01 6.556106360425e-01 6.639360210103e-01 7.673402644821e-01 8.821778255188e-01 9.390369689988e-01 9.084609180367e-01 8.004983172883e-01 6.716444225220e-01 6.269226519517e-01 7.262752916793e-01 8.918347226614e-01 1.024920467045e+00 1.072713093714e+00 1.024946488449e+00 9.128692201381e-01 8.131108370303e-01 8.188878078692e-01 9.390767713488e-01 1.086673987476e+00 1.178292233296e+00 1.172630032318e+00 1.071557983339e+00 9.236143187643e-01 8.270631554734e-01 8.721313602294e-01 1.023103887735e+00 1.169527612623e+00 1.231979524377e+00 1.179452828930e+00 1.027211982384e+00 8.454686358997e-01 7.671054473210e-01 8.780018448706e-01 1.081641963940e+00 1.248339204040e+00 1.307901866000e+00 1.241319493990e+00 1.074897743632e+00 8.867386147298e-01 8.047455284029e-01 8.964636684439e-01 1.064027149338e+00 1.185368693751e+00 1.197959175205e+00 1.092922699010e+00 9.115406367909e-01 7.552698203864e-01 7.553414623322e-01 9.045435135769e-01 1.067294891290e+00 1.145719497324e+00 1.103697435990e+00 9.576112670038e-01 7.850450729930e-01 7.312419041776e-01 8.703612031862e-01 1.083708344868e+00 1.242323365400e+00 1.281509421105e+00 1.188452712080e+00 1.000510589777e+00 8.201752602031e-01 8.022517632286e-01 9.710717414095e-01 1.179340767898e+00 1.307253944220e+00 1.302457820112e+00 1.166115239119e+00 9.557680635974e-01 8.046655292955e-01 8.631585669816e-01 1.078982932730e+00 1.288471478488e+00 1.391649735089e+00 1.353905835679e+00 1.195309118688e+00 9.991429780878e-01 9.173910632344e-01 1.046288310281e+00 1.280201069956e+00 1.472237661606e+00 1.539913079352e+00 1.459441257679e+00 1.260829132819e+00 1.038795386362e+00 9.548705889627e-01 1.093601106776e+00 1.329438390477e+00 1.512262220444e+00 1.563349911283e+00 1.464074535917e+00 1.249909188582e+00 1.021620676124e+00 9.452151825068e-01 1.095331981462e+00 1.336120115998e+00 1.521546682423e+00 1.579652613767e+00 1.496792352358e+00 1.309240193224e+00 1.106117953869e+00 1.017277887969e+00 1.105893456200e+00 1.280796666068e+00 1.420467125053e+00 1.458769327082e+00 1.383846455285e+00 1.229424679498e+00 1.069999081533e+00 9.977611086734e-01 1.046366297200e+00 1.150021599050e+00 1.222882748034e+00 1.219590967357e+00 1.141692706941e+00 1.032458930546e+00 9.632320350578e-01 9.857617389149e-01 1.076980125718e+00 1.167259085193e+00 1.201230708604e+00 1.159153197144e+00 1.057661272145e+00 9.466173908805e-01 8.926583928704e-01 9.283120916256e-01 1.015398752466e+00 1.088503552942e+00 1.103141418048e+00 1.046495894042e+00 9.352300856418e-01 8.124866730694e-01 7.376494434213e-01 7.476578368318e-01 8.173088873022e-01 8.915682537658e-01 9.326335919084e-01 9.291426708030e-01 8.903681778390e-01 8.387777686150e-01 8.008691635499e-01 7.951802762967e-01 8.232483499054e-01 8.721682660257e-01 9.245360953261e-01 9.648100870450e-01 9.809728170159e-01 9.657598712035e-01 9.197619304945e-01 8.558620012678e-01 8.016926207716e-01 7.906788068343e-01 8.355942541699e-01 9.122850533043e-01 9.787816207185e-01 1.000758221754e+00 9.637498673863e-01 8.791021920749e-01 7.888459026838e-01 7.576650221975e-01 8.211253368056e-01 9.402066863485e-01 1.045943005849e+00 1.087920211185e+00 1.044760876448e+00 9.253076713274e-01 7.734053026484e-01 6.730138932819e-01 7.014868250556e-01 8.245082199467e-01 9.448755600886e-01 9.961494023718e-01 9.522037310965e-01 8.210099112862e-01 6.478437592545e-01 5.305617916389e-01 5.729783643479e-01 7.215929532884e-01 8.584992358339e-01 9.207916011326e-01 8.904452134734e-01 7.833143252938e-01 6.504795013754e-01 5.782291109133e-01 6.253443662907e-01 7.381276902142e-01 8.304955838513e-01 8.547571486176e-01 8.008420854076e-01 6.904235654809e-01 5.769027845163e-01 5.329607820212e-01 5.806652547478e-01 6.573492869658e-01 6.973472794783e-01 6.723234202657e-01 5.902385641715e-01 4.971352019483e-01 4.721056195974e-01 5.488169793868e-01 6.631490625521e-01 7.450361459883e-01 7.597845811040e-01 7.048540728174e-01 6.100426719990e-01 5.409432037568e-01 5.661728879785e-01 6.707105906281e-01 7.797915754864e-01 8.373064662241e-01 8.197485181539e-01 7.327610390219e-01 6.127241992421e-01 5.303721817036e-01 5.528193501791e-01 6.536044380238e-01 7.538237595349e-01 8.026009059005e-01 7.845721191946e-01 7.141143903389e-01 6.334342169888e-01 6.010455634811e-01 6.444820156247e-01 7.275922764277e-01 7.966019475386e-01 8.200287363621e-01 7.939195481253e-01 7.383601478698e-01 6.897841223684e-01 6.802998616168e-01 7.096471161512e-01 7.467595450562e-01 7.595285604511e-01 7.345953303861e-01 6.820643296955e-01 6.324565805657e-01 6.208522297289e-01 6.559504406565e-01 7.108292114948e-01 7.509972937827e-01 7.577676974004e-01 7.341126033447e-01 7.020513315372e-01 6.910587285286e-01 7.157296481780e-01 7.622927710071e-01 8.027143992931e-01 8.162518543573e-01 7.995686725882e-01 7.670359655866e-01 7.429455421872e-01 7.444224745907e-01 7.658449813454e-01 7.836352516222e-01 7.754276816457e-01 7.349097426959e-01 6.782718463394e-01 6.415018430615e-01 6.573820792877e-01 7.201110509567e-01 7.896885536412e-01 8.266304233754e-01 8.109478285620e-01 7.477644985423e-01 6.707386252862e-01 6.370323487226e-01 6.854043512849e-01 7.886567420519e-01 8.871723172793e-01 9.357866279498e-01 9.142919267928e-01 8.272240432003e-01 7.052657806115e-01 6.071512182261e-01 5.963856458997e-01 6.703933572088e-01 7.628569240266e-01 8.172812199403e-01 8.089285136419e-01 7.409862171565e-01 6.426948569258e-01 5.679107784575e-01 5.695291700221e-01 6.415139447079e-01 7.286525621231e-01 7.855407978213e-01 7.937883875921e-01 7.586240398019e-01 7.042680560167e-01 6.651417583486e-01 6.655255200632e-01 6.990651815594e-01 7.368703590494e-01 7.523421674850e-01 7.345746699371e-01 6.902530680951e-01 6.406843038598e-01 6.126046959930e-01 6.202152713173e-01 6.529799969895e-01 6.868233583075e-01 7.026926044974e-01 6.950966034854e-01 6.726865898290e-01 6.541462163989e-01 6.582250576848e-01 6.903643428871e-01 7.386405373268e-01 7.835706850781e-01 8.094313501803e-01 8.096496391677e-01 7.880684915534e-01 7.577773784719e-01 7.366381423159e-01 7.381983060228e-01 7.622266129816e-01 7.946398603869e-01 8.171812728702e-01 8.173950777373e-01 7.943962711702e-01 7.609782242074e-01 7.405432407370e-01 7.544010572215e-01 8.039336248934e-01 8.680140982771e-01 9.188148085149e-01 9.369505141988e-01 9.189432033392e-01 8.798693689080e-01 8.502343221410e-01 8.601938286551e-01 9.142710705945e-01 9.854190632182e-01 1.036312596942e+00 1.040228313099e+00 9.907821817842e-01 9.063628280085e-01 8.304087438065e-01 8.144103621975e-01 8.726974488855e-01 9.640806613557e-01 1.032435703585e+00 1.040643609251e+00 9.798278282602e-01 8.726959981340e-01 7.763812104824e-01 7.633478294124e-01 8.504889345733e-01 9.756267639704e-01 1.067503119143e+00 1.084461029001e+00 1.017276547036e+00 8.891226887444e-01 7.586913687912e-01 7.084575681177e-01 7.706767286525e-01 8.803182006097e-01 9.566006894876e-01 9.550614027871e-01 8.692182630238e-01 7.301470020991e-01 6.133078253352e-01 6.136527263299e-01 7.268708478588e-01 8.547279616272e-01 9.226905261151e-01 9.014833016430e-01 8.013426310207e-01 6.766900081519e-01 6.277464062059e-01 7.164566805969e-01 8.729645820796e-01 9.993482881600e-01 1.038899157407e+00 9.739621862584e-01 8.236813741261e-01 6.541616405700e-01 5.894831696473e-01 6.969642873248e-01 8.701213067058e-01 9.959835645686e-01 1.019997176084e+00 9.303735528439e-01 7.547030790782e-01 5.773678747131e-01 5.544576142915e-01 7.205928420615e-01 9.245014544058e-01 1.060980840400e+00 1.087773651790e+00 1.003666599769e+00 8.475891366604e-01 7.097037928409e-01 7.094131192369e-01 8.517736542793e-01 1.021259878459e+00 1.127312387578e+00 1.131117395672e+00 1.035228901786e+00 8.827680409765e-01 7.620124580846e-01 7.700091484755e-01 8.950140993527e-01
 9.973174484959e-01 9.444486573684e-01 8.563763444625e-01 7.736190109737e-01 7.420825001358e-01 7.704542608820e-01 8.186782329020e-01 8.399550779791e-01 8.131175227542e-01 7.504435189969e-01 6.943937153047e-01 6.936967668631e-01 7.542877665816e-01 8.320172005660e-01 8.791162020119e-01 8.723319833920e-01 8.169996127415e-01 7.433611095267e-01 6.936532730398e-01 6.920805509858e-01 7.218960583475e-01 7.476057394112e-01 7.496533631882e-01 7.362547175445e-01 7.348586455083e-01 7.662719410621e-01 8.203450696129e-01 8.635658521860e-01 8.650906354108e-01 8.138800245558e-01 7.256021549354e-01 6.432285561167e-01 6.185637120984e-01 6.613254060347e-01 7.346790176371e-01 8.196560308057e-01 8.507422646387e-01 8.512464360495e-01 8.325252580505e-01 7.943574460837e-01 7.894699598612e-01 8.030151958704e-01 8.222276997506e-01 8.369410197056e-01 8.365356357308e-01 8.192273767406e-01 7.964153234434e-01 7.881511578594e-01 8.081584622849e-01 8.495638033016e-01 8.886455061515e-01 9.015922711514e-01 8.782466990981e-01 8.285936288653e-01 7.823345350114e-01 7.750719981374e-01 8.191298128250e-01 8.910037517676e-01 9.547214091436e-01 9.867300363996e-01 9.840186093082e-01 9.616757835208e-01 9.426433987594e-01 9.415006047600e-01 9.532478186705e-01 9.593597940911e-01 9.447845084538e-01 9.104184947376e-01 8.745033090579e-01 8.604724456413e-01 8.752694333747e-01 8.995904345312e-01 9.031705384852e-01 8.670931776319e-01 7.978393639009e-01 7.323943404020e-01 7.233529318503e-01 7.885065930737e-01 8.860573561247e-01 9.600334853517e-01 9.672462745207e-01 9.399075569065e-01 8.780187887250e-01 7.923225559544e-01 7.245892547749e-01 7.164648433731e-01 7.644722815597e-01 8.208782286023e-01 8.387963048931e-01 7.975369425234e-01 7.086031505912e-01 6.184393635110e-01 5.950732883851e-01 6.618667615074e-01 7.649915496662e-01 8.429900896482e-01 8.675862799184e-01 8.454375309342e-01 8.121247574142e-01 8.125248387532e-01 8.624676704733e-01 9.325687114685e-01 9.791128887741e-01 9.766647222460e-01 9.308851886862e-01 8.787870235844e-01 8.704945286346e-01 9.253012178156e-01 1.009430802852e+00 1.071017925194e+00 1.077767056134e+00 1.030709112099e+00 9.653317777929e-01 9.373384965130e-01 9.799336700534e-01 1.068587735720e+00 1.149123773109e+00 1.182936303576e+00 1.165156645707e+00 1.124283375920e+00 1.106243936324e+00 1.139298703519e+00 1.207423391184e+00 1.274574452665e+00 1.323065453654e+00 1.346680319780e+00 1.341982179965e+00 1.282109691456e+00 1.232814620847e+00 1.204931629433e+00 1.227699626981e+00 1.284476584581e+00 1.328265120549e+00 1.320190096726e+00 1.252362078891e+00 1.152975624766e+00 1.075813121169e+00 1.064349172773e+00 1.108661665742e+00 1.155780304046e+00 1.158432888661e+00 1.102862784616e+00 1.012630183524e+00 9.373601249626e-01 9.185774061426e-01 9.478187644927e-01 9.757517748364e-01 9.597383918030e-01 8.916759962654e-01 8.034260718018e-01 7.541515190169e-01 7.805497246448e-01 8.497142420957e-01 8.966832122539e-01 8.781558604361e-01 7.883971072810e-01 6.620471531644e-01 5.733283768372e-01 5.886982071121e-01 6.744909215281e-01 7.457713883774e-01 7.517261177181e-01 6.854513456648e-01 5.797270538845e-01 5.038751291071e-01 5.195197038444e-01 5.969891743001e-01 6.628180050003e-01 6.890423462829e-01 6.778937370559e-01 6.605857785210e-01 6.690713679320e-01 7.099992142606e-01 7.559745094024e-01 7.768422254401e-01 7.406421580532e-01 6.615043394252e-01 5.904597845899e-01 5.888776268970e-01 6.604878793892e-01 7.462601956423e-01 7.924734244699e-01 7.790859686754e-01 7.206229778192e-01 6.620155963323e-01 6.558671453678e-01 7.117856541419e-01 7.866166474027e-01 8.337987796933e-01 8.330614986629e-01 7.927664823845e-01 7.422610668888e-01 7.138651367622e-01 7.174676163672e-01 7.344685967550e-01 7.417551920725e-01 7.344307630485e-01 7.284371816037e-01 7.439815561341e-01 7.816742755908e-01 8.185251624741e-01 8.279626234622e-01 8.002098487945e-01 7.516621364136e-01 7.203056447406e-01 7.374132494842e-01 7.919695916340e-01 8.404015287470e-01 8.444382140509e-01 7.923380015704e-01 7.050405657813e-01 6.334235466363e-01 6.276159871827e-01 6.803272876844e-01 7.551139288581e-01 7.826066888335e-01 7.615490815830e-01 7.021374870777e-01 6.516899743310e-01 6.804473589708e-01 7.864254471166e-01 8.969662156262e-01 9.463439098930e-01 9.066843005528e-01 7.943652893143e-01 6.783164496775e-01 6.636466474179e-01 7.728421569404e-01 9.087927198115e-01 9.820023843230e-01 9.555321417324e-01 8.440737558907e-01 7.195689684311e-01 6.975627682137e-01 8.132383918082e-01 9.672327278031e-01 1.063459824625e+00 1.063131185976e+00 9.823663609359e-01 8.898411030272e-01 8.788378171999e-01 9.739336523781e-01 1.099175502244e+00 1.170424302239e+00 1.150878519409e+00 1.060461514673e+00 9.748143574210e-01 9.870020491984e-01 1.107004430785e+00 1.248397163891e+00 1.324320487591e+00 1.295847750278e+00 1.179047759396e+00 1.044893770626e+00 9.941384249763e-01 1.063416142050e+00 1.173806524041e+00 1.272530166919e+00 1.294697130188e+00 1.258089394999e+00 1.190707829819e+00 1.148870704414e+00 1.187355970325e+00 1.307974303627e+00 1.455510581112e+00 1.530259856697e+00 1.486502265629e+00 1.343600906410e+00 1.163806306908e+00 1.033802910267e+00 1.008848093263e+00 1.053940575018e+00 1.089979616193e+00 1.070639322159e+00 1.002570102743e+00 9.344865084717e-01 9.217400843795e-01 9.701817339507e-01 1.029657640732e+00 1.047528879904e+00 1.006432306512e+00 9.341721338974e-01 8.951074310432e-01 9.424842020868e-01 1.057127950912e+00 1.170632719800e+00 1.225829601365e+00 1.200043141276e+00 1.107882169055e+00 9.992936449275e-01 9.436836435032e-01 9.786704552258e-01 1.069006512513e+00 1.147755596961e+00 1.168785346483e+00 1.121436415216e+00 1.030565124546e+00 9.518757826876e-01 9.465850255331e-01 1.027361599417e+00 1.145843893988e+00 1.243441213580e+00 1.286419373785e+00 1.272637552286e+00 1.228698925060e+00 1.198454220089e+00 1.216068867785e+00 1.278145815456e+00 1.349142448499e+00 1.392457980294e+00 1.393699831158e+00 1.367041464547e+00 1.346716755399e+00 1.362151781964e+00 1.410003107499e+00 1.453241688187e+00 1.448415343988e+00 1.373497047377e+00 1.245172120348e+00 1.126844537619e+00 1.106114689973e+00 1.210890111958e+00 1.369779197062e+00 1.490072401694e+00 1.516903786318e+00 1.445987815529e+00 1.325737733416e+00 1.246966948702e+00 1.284122512539e+00 1.413430043062e+00 1.540523520676e+00 1.585992133761e+00 1.521818428283e+00 1.378721013409e+00 1.244719476613e+00 1.225180089747e+00 1.336171483990e+00 1.481243079735e+00 1.556055487238e+00 1.508153742997e+00 1.345248251680e+00 1.137683006678e+00 1.012192313984e+00 1.060578243490e+00 1.213764396843e+00 1.337947943133e+00 1.379232131493e+00 1.346664722239e+00 1.223229236281e+00 1.076692413659e+00 9.738817204658e-01 9.917242305562e-01 1.094591137990e+00 1.182563171983e+00 1.188601043559e+00 1.104606282796e+00 9.823798065267e-01 9.211974111186e-01 9.886910890255e-01 1.132083780792e+00 1.248541336394e+00 1.270858146612e+00 1.182456851112e+00 1.016383323724e+00 8.573801220914e-01 8.165569313424e-01 9.143917277964e-01 1.050922657755e+00 1.135756319840e+00 1.136114024775e+00 1.069103849324e+00 9.905753639418e-01 9.685868713191e-01 1.028123823534e+00 1.129262214850e+00 1.216635252873e+00 1.261151236921e+00 1.265862593201e+00 1.255005592473e+00 1.254556878061e+00 1.272643897650e+00 1.295826971208e+00 1.303978710805e+00 1.287816792954e+00 1.255957158448e+00 1.229443309594e+00 1.226732558458e+00 1.249422161472e+00 1.283584173646e+00 1.310791577875e+00 1.349241410549e+00 1.406272652390e+00 1.468746343594e+00 1.483845933752e+00 1.452704425370e+00 1.371086990802e+00 1.302201011576e+00 1.305035434484e+00 1.378518629150e+00 1.460550770777e+00 1.496748075164e+00 1.463716272148e+00 1.378864146306e+00 1.294360022115e+00 1.269050727085e+00 1.318884818970e+00 1.400679527475e+00 1.454712347063e+00 1.446129242742e+00 1.378161906300e+00 1.288289192966e+00 1.228567254341e+00 1.227458665000e+00 1.263719170906e+00 1.289596349394e+00 1.272119808622e+00 1.213312914707e+00 1.148395057091e+00 1.122308837355e+00 1.148770222118e+00 1.193903097947e+00 1.208649688590e+00 1.167075979631e+00 1.084443349400e+00 1.017398086568e+00 1.030415542838e+00 1.127641544701e+00 1.244606317329e+00 1.311269213053e+00 1.292179983931e+00 1.196858636765e+00 1.081265226713e+00 1.029824313179e+00 1.086147428172e+00 1.199731858179e+00 1.286578922124e+00 1.299117027727e+00 1.258361390882e+00 1.186332881974e+00 1.131234377053e+00 1.140456679445e+00 1.218516191265e+00 1.320872531917e+00 1.391891448903e+00 1.395456566943e+00 1.325869881308e+00 1.211288189850e+00 1.112064169093e+00 1.096330152268e+00 1.181568003664e+00 1.315463497066e+00 1.429484746877e+00 1.479748250066e+00 1.455186088590e+00 1.375513862956e+00 1.284879786751e+00 1.233989417577e+00 1.246938936990e+00 1.301149248855e+00 1.349732229184e+00 1.356342368024e+00 1.312238390178e+00 1.238847826933e+00 1.179964542575e+00 1.177162708651e+00 1.235191277815e+00 1.317086862802e+00 1.375493168181e+00 1.379907298960e+00 1.326381855619e+00 1.238119995457e+00 1.158985719869e+00 1.132686746528e+00 1.169730595814e+00 1.238190063045e+00 1.292645960070e+00 1.302572747436e+00 1.262025955054e+00 1.188453370249e+00 1.114812523135e+00 1.072684997538e+00 1.070517575005e+00 1.087985296414e+00 1.095225726664e+00 1.074974731254e+00 1.032111749884e+00 9.909188922117e-01 9.795882053709e-01 1.006230653963e+00 1.049436340498e+00 1.075393243845e+00 1.060590423318e+00 1.004745323412e+00 9.353702844911e-01 9.005584783255e-01 9.359720602333e-01 1.026337838402e+00 1.118751539206e+00 1.162953186712e+00 1.131706843148e+00 1.027301291198e+00 8.876132161118e-01 7.908741659013e-01 8.171396290891e-01 9.511472570822e-01 1.102397354223e+00 1.195913065065e+00 1.194588866378e+00 1.097091438844e+00 9.411595738828e-01 8.134489055062e-01 8.227185901906e-01 9.740406431342e-01 1.162225308189e+00 1.295215563404e+00 1.325677338980e+00 1.244590017861e+00 1.080678883026e+00 9.084025692475e-01 8.438132464144e-01 9.450389551645e-01 1.127018861481e+00 1.279120126035e+00 1.338066409355e+00 1.284802069441e+00 1.139708331811e+00 9.671025380335e-01 8.755820948464e-01 9.445484311342e-01 1.118035582646e+00 1.285980147507e+00 1.377274702990e+00 1.365767193352e+00 1.263030528574e+00 1.116350927980e+00 1.003741529035e+00 9.962475685752e-01 1.087003314146e+00 1.200863240134e+00 1.269243176425e+00 1.260702668176e+00 1.180865129566e+00 1.068453087318e+00 9.854148157044e-01 9.820978560560e-01 1.049297960297e+00 1.129409408747e+00 1.168905250859e+00 1.143939687413e+00 1.063660155607e+00 9.681219417041e-01 9.165129449642e-01 9.477570576635e-01 1.041245533585e+00 1.141520697257e+00 1.203824754843e+00 1.209876347114e+00 1.166929400249e+00 1.101887966871e+00 1.049701875376e+00 1.033952561109e+00 1.050880044800e+00 1.075878613220e+00 1.085088422069e+00 1.070460452767e+00 1.042467649070e+00 1.022885584357e+00 1.029667109246e+00 1.062379465746e+00 1.102310547422e+00 1.126426891003e+00 1.120725679129e+00 1.086384078273e+00 1.039746999006e+00 1.006316878740e+00 1.007705155952e+00 1.047380744601e+00 1.109316645266e+00 1.170454289870e+00 1.212522061993e+00 1.226426618538e+00 1.211949198573e+00 1.175910340325e+00 1.130434254996e+00 1.090986789771e+00 1.072680816547e+00 1.084120365733e+00 1.121862192622e+00 1.171024995118e+00 1.212365704259e+00 1.230551155862e+00 1.220368817363e+00 1.189870771032e+00 1.158991207849e+00 1.150895312295e+00 1.176613769149e+00 1.225007125016e+00 1.269632779484e+00 1.284960394648e+00 1.259416091703e+00 1.201979207078e+00 1.142169871906e+00 1.118472199913e+00 1.151479985759e+00 1.223673542438e+00 1.293017409327e+00 1.320960821666e+00 1.289380324961e+00 1.207116987246e+00 1.111087247572e+00 1.056570212290e+00 1.082147049698e+00 1.171902900107e+00 1.272147202853e+00 1.335132093107e+00 1.340386554307e+00 1.298325006133e+00 1.245599437119e+00 1.227845890866e+00 1.267003059174e+00 1.340986188122e+00 1.403053570321e+00 1.414327089730e+00 1.362286793354e+00 1.267502709806e+00 1.181690916887e+00 1.164869066578e+00 1.234981138920e+00 1.347108074654e+00 1.435568641778e+00 1.454678116183e+00 1.392573936246e+00 1.274758260782e+00 1.163015777056e+00 1.132561909652e+00 1.209105445928e+00 1.338993784156e+00 1.445318348574e+00 1.477479148672e+00 1.423549540860e+00 1.311446044939e+00 1.205755109349e+00 1.181512917713e+00 1.260531358704e+00 1.386086362274e+00 1.479748556462e+00 1.489389606533e+00 1.401633797599e+00 1.244869548535e+00 1.092380978033e+00 1.043717590408e+00 1.137614315072e+00 1.300680258911e+00 1.434452739619e+00 1.478241808458e+00 1.415159664839e+00 1.270420311577e+00 1.113222196497e+00 1.043993067752e+00 1.117336747467e+00 1.273547115098e+00 1.412509810599e+00 1.467204784886e+00 1.414316527571e+00 1.271975607214e+00 1.101813320367e+00 1.004074593456e+00 1.052909545615e+00 1.205207110912e+00 1.357303024314e+00 1.433874258107e+00 1.403698695288e+00 1.275869065229e+00 1.100946036331e+00 9.732428514309e-01 9.883829410310e-01 1.135687235886e+00 1.315221884828e+00 1.443318294890e+00 1.480599595260e+00 1.426133014332e+00 1.312444912897e+00 1.199707329186e+00 1.153547723781e+00 1.196972653705e+00 1.288994616205e+00 1.367425515371e+00 1.391318543781e+00 1.352919939837e+00 1.276077247775e+00 1.207473945098e+00 1.192686266489e+00 1.240766034319e+00 1.316524908264e+00 1.371975599624e+00 1.376057482407e+00 1.325810746296e+00 1.247076371227e+00 1.186407544474e+00 1.185897245444e+00 1.248613725081e+00 1.336130023591e+00 1.401495304813e+00 1.416051114346e+00 1.378192609700e+00 1.312331783830e+00 1.259217322767e+00 1.252742659843e+00 1.293136211386e+00 1.346511144503e+00 1.371705293224e+00 1.344409957456e+00 1.267813297840e+00 1.174535062479e+00 1.117273080591e+00 1.135991209804e+00 1.219472845168e+00 1.315466534687e+00 1.372212720704e+00 1.362109783916e+00 1.287703866224e+00 1.181777039936e+00 1.100290574616e+00 1.093327435939e+00 1.160447286408e+00 1.250731093223e+00 1.307856203738e+00 1.299565799485e+00 1.224654235849e+00 1.112813353944e+00 1.019042563158e+00 9.974824512242e-01 1.053481253613e+00 1.136999641940e+00 1.189765447599e+00 1.177789518009e+00 1.098578836189e+00 9.817345779378e-01 8.864014128537e-01 8.754598409575e-01 9.560943585093e-01 1.071920341289e+00 1.161904887195e+00 1.192344547116e+00 1.159022339530e+00 1.083381489707e+00 1.005846559431e+00 9.688217002140e-01 9.877407473427e-01 1.039186628607e+00 1.085058848524e+00 1.099878036879e+00 1.080288502431e+00 1.042552993207e+00 1.012484647376e+00 1.008746917516e+00 1.029068308727e+00 1.053933830341e+00 1.063597002670e+00 1.052124638544e+00 1.031572090886e+00 1.025373657294e+00 1.051270546276e+00 1.104662967314e+00 1.160128771204e+00 1.188282847318e+00 1.171295051246e+00 1.111395147828e+00 1.034159036282e+00 9.834445537354e-01 9.967493265566e-01 1.070235668517e+00 1.159973038689e+00 1.215856149808e+00 1.204344462919e+00 1.115602014859e+00 9.673166641908e-01 8.121177855752e-01 7.392561057092e-01 8.091128311709e-01 9.676878687019e-01 1.121430887939e+00 1.208728274976e+00 1.201361639106e+00 1.098255801358e+00 9.253931569855e-01 7.433873455787e-01 6.537140074603e-01 7.222015305460e-01 8.756790706631e-01 1.010999035152e+00 1.071054925495e+00 1.035837509674e+00 9.132244381629e-01 7.385659991520e-01 5.827839488111e-01 5.435050584198e-01 6.324088635665e-01 7.494606673684e-01 8.163058703972e-01 8.021561384741e-01 7.110797928470e-01 5.820599907429e-01 4.993383815958e-01 5.474956681338e-01 6.856916658753e-01 8.177393263660e-01 8.857052094707e-01 8.674830466195e-01 7.694785612217e-01 6.290954389261e-01 5.248896691077e-01 5.455078728789e-01 6.668140348730e-01 7.922634410686e-01 8.603680758091e-01 8.498201795419e-01 7.711577828713e-01 6.671634669574e-01 6.098949170732e-01 6.508018585670e-01 7.539622618677e-01 8.464991016750e-01 8.814715192772e-01 8.468892168719e-01 7.651366428112e-01 6.937272693877e-01 7.016441406477e-01 7.974507850999e-01 9.184575713835e-01 9.996467571494e-01 1.005139935607e+00 9.307232237301e-01 8.060365657056e-01 6.995969262123e-01 6.951878855646e-01 7.983699371028e-01 9.273914521773e-01 1.007805919305e+00 1.003774554575e+00 9.162343755224e-01 7.857275984262e-01 6.985789098267e-01 7.416756888625e-01 8.892790155258e-01 1.042926433780e+00 1.129814472441e+00 1.116669910297e+00 1.004979053083e+00 8.340295046432e-01 6.936314545831e-01 7.000819162032e-01 8.487773471351e-01 1.021462326478e+00 1.129433099099e+00 1.132495114831e+00 1.027009281021e+00 8.448168284165e-01 6.663245246445e-01 6.249042842233e-01 7.610849693797e-01 9.514127457601e-01 1.092289419192e+00 1.138302412291e+00 1.083509228926e+00 9.566681616833e-01 8.253448208495e-01 7.854232645351e-01 8.780757744900e-01 1.035227738429e+00 1.169790303172e+00 1.230977588623e+00 1.203767043473e+00 1.104506566951e+00 9.803726960121e-01 9.028974138804e-01 9.266212005183e-01 1.031492677728e+00 1.148417284622e+00 1.220235890579e+00 1.221004528996e+00 1.155739432551e+00 1.059398122335e+00 9.915795122500e-01 1.006881221857e+00 1.104879197088e+00 1.231743194875e+00 1.329252756414e+00 1.362090336144e+00 1.322855572468e+00 1.232655917311e+00 1.139827514021e+00 1.105046430362e+00 1.158895092316e+00 1.271036637088e+00 1.380243436123e+00 1.436419739042e+00 1.416616579311e+00 1.328351041543e+00 1.210740381251e+00 1.128584975738e+00 1.138678459973e+00 1.236528037831e+00 1.361132346402e+00 1.449436122432e+00 1.466550303961e+00 1.411646451077e+00 1.317646747460e+00 1.243875909319e+00 1.245992821189e+00 1.328232188479e+00 1.438888813032e+00 1.515952584955e+00 1.520980311093e+00 1.449307633423e+00 1.331559966341e+00 1.228433325052e+00 1.203028660646e+00 1.267294561309e+00 1.368499406280e+00 1.439512967440e+00 1.439520637477e+00 1.365551879356e+00 1.253724565586e+00 1.171532519215e+00 1.180510862833e+00 1.277223469885e+00 1.396733672538e+00 1.472162877927e+00 1.468948729100e+00 1.392380547939e+00 1.287626738339e+00 1.227562972913e+00 1.266135897601e+00 1.384101396621e+00 1.509706885337e+00 1.577682186446e+00 1.556701807522e+00 1.454751332871e+00 1.319299493637e+00 1.227337953068e+00 1.240539656419e+00 1.344150093463e+00 1.463968124180e+00 1.532521990646e+00 1.519985984864e+00 1.438334119610e+00 1.338019988794e+00 1.289800200823e+00 1.335481598049e+00 1.446540074871e+00 1.553894788680e+00 1.600523627842e+00 1.564210462992e+00 1.461703036736e+00 1.346218212453e+00 1.289254107689e+00 1.330686298075e+00 1.438873574587e+00 1.543532791283e+00 1.588411531796e+00 1.552036319683e+00 1.450035305515e+00 1.331654662165e+00 1.263497784857e+00 1.286499640951e+00 1.377955406320e+00 1.476583795244e+00 1.531746344665e+00 1.524810556252e+00 1.470388341976e+00 1.408746405153e+00 1.386006950185e+00 1.422657630486e+00 1.497345194156e+00 1.566433826653e+00 1.593838338406e+00 1.566540222232e+00 1.497368864410e+00 1.420102445724e+00 1.374986556091e+00 1.384580424851e+00 1.437612648555e+00 1.500156824353e+00 1.540161947483e+00 1.542574981441e+00 1.512299924999e+00 1.469961687200e+00 1.441793951864e+00 1.445544642709e+00 1.480321954928e+00 1.529101887098e+00 1.571009154514e+00 1.592302953953e+00 1.590936712962e+00 1.575745095803e+00 1.561617756498e+00 1.561886005354e+00 1.580977276520e+00 1.611576833057e+00 1.638455209951e+00 1.645908778194e+00 1.624502679335e+00 1.575473039494e+00 1.512067093220e+00 1.456811076682e+00 1.432719548632e+00 1.450029798196e+00 1.498487484235e+00 1.553493203036e+00 1.589772467382e+00 1.592098086529e+00 1.559890063762e+00 1.506611699529e+00 1.454513630171e+00 1.424370614902e+00 1.424094521837e+00 1.444906637200e+00 1.468911377187e+00 1.480696358166e+00 1.474200843000e+00 1.452661158657e+00 1.423749958998e+00 1.393284107158e+00 1.361750782187e+00 1.326410062276e+00 1.287157961831e+00 1.251235896736e+00 1.231648799256e+00 1.237815240301e+00 1.264973865219e+00 1.293266701835e+00 1.298325128851e+00 1.264700902567e+00 1.195654192345e+00 1.117463854506e+00 1.072792316608e+00 1.093386103427e+00 1.168210373380e+00 1.250150857877e+00 1.289849659115e+00 1.257558145251e+00 1.150824856821e+00 9.985402736536e-01 8.636676190792e-01 8.231468218986e-01 8.930771331741e-01 1.003300020010e+00 1.076180615596e+00 1.070014248330e+00 9.808449036223e-01 8.423159669937e-01 7.287112060992e-01 7.259217802059e-01 8.328073944332e-01 9.622686171264e-01 1.040670821044e+00 1.036328225909e+00 9.558859399761e-01 8.439247311263e-01 7.780004771814e-01 8.182973784271e-01 9.352510818037e-01 1.049494203393e+00 1.102493856588e+00 1.072181711189e+00 9.714781017762e-01 8.483436958031e-01 7.780083220417e-01 8.110174452175e-01 9.121025503834e-01 1.006369433242e+00 1.043808023136e+00 1.012161621700e+00 9.344268011319e-01 8.632172292200e-01 8.553203537710e-01 9.200238182675e-01 1.009193151546e+00 1.066558604789e+00 1.060695956031e+00 9.915726671921e-01 8.901649601990e-01 8.125183453482e-01 8.092760388224e-01 8.752281199997e-01 9.563130108528e-01 1.002489840938e+00 9.919778915564e-01 9.320785834334e-01 8.540982839662e-01 8.004806562869e-01 7.969124070139e-01 8.296558714582e-01 8.628542448445e-01 8.713171766535e-01 8.548834514736e-01 8.355729812815e-01 8.409302318776e-01 8.785352884606e-01 9.265047112233e-01 9.512953578870e-01 9.293238197320e-01 8.582459103633e-01 7.613716075374e-01 6.856858614940e-01 6.772637218235e-01 7.333909622334e-01 8.051204733247e-01 8.473225767604e-01 8.423981436898e-01 8.016044906301e-01 7.590886996825e-01 7.527120134278e-01 7.913968273918e-01 8.466512658335e-01 8.820324620916e-01 8.801552793871e-01 8.522457870973e-01 8.346097344153e-01 8.649483377624e-01 9.450975290495e-01 1.037061406431e+00 1.095422922042e+00 1.092573265421e+00 1.028852407855e+00 9.367516574787e-01 8.760353658202e-01 8.973375056339e-01 9.877594597511e-01 1.085250337867e+00 1.135136599964e+00 1.115865707331e+00 1.044529716877e+00 9.759438295118e-01 9.781343235612e-01 1.069436689578e+00 1.195640750573e+00 1.285315093277e+00 1.293249339214e+00 1.213074507444e+00 1.083430835910e+00 9.898960080761e-01 1.020983227220e+00 1.167425329741e+00 1.333252071087e+00 1.431026485044e+00 1.415944228220e+00 1.288532177136e+00 1.100292275668e+00 9.628881918185e-01 9.965414166660e-01 1.177828086819e+00 1.374102263634e+00 1.483618457071e+00 1.461418039005e+00 1.313765020499e+00 1.103578259304e+00 9.634309130701e-01 1.027469078442e+00 1.248228792976e+00 1.473056198922e+00 1.597808170481e+00 1.578527715190e+00 1.420509039831e+00 1.179379108256e+00 9.735466952748e-01 9.538492545741e-01 1.123530545561e+00 1.331876013002e+00 1.462936241047e+00 1.470556829581e+00 1.362158142980e+00 1.192914798005e+00 1.060915826113e+00 1.059425359145e+00 1.177648071438e+00 1.318894391797e+00 1.404159238939e+00 1.406120897187e+00 1.345027058018e+00 1.277109085382e+00 1.264932401007e+00 1.327119903890e+00 1.421832044694e+00 1.489298079739e+00 1.493587543164e+00 1.437471929567e+00 1.361278216223e+00 1.324649346164e+00 1.363046157712e+00 1.452822394075e+00 1.534086677150e+00 1.556831080721e+00 1.505867872575e+00 1.408206787739e+00 1.328420359101e+00 1.335265243173e+00 1.439564081626e+00 1.581795090095e+00 1.687984673002e+00 1.712439855192e+00 1.649993380241e+00 1.537096207411e+00 1.443561088166e+00 1.437364542439e+00 1.526567847566e+00 1.651696894950e+00 1.740883503185e+00 1.751488302483e+00 1.681451752940e+00 1.568230365817e+00 1.477344517197e+00 1.467121412493e+00 1.540041175894e+00 1.641625095468e+00 1.709196359714e+00 1.708039730513e+00 1.641240406561e+00 1.546665525397e+00 1.481883065643e+00 1.489476183706e+00 1.562165230671e+00 1.651688545606e+00 1.708576478670e+00 1.708154028210e+00 1.656054968060e+00 1.582091420949e+00 1.524585324324e+00 1.507011442741e+00 1.522298999422e+00 1.542061545089e+00 1.540614770630e+00 1.511706529043e+00 1.470647389744e+00 1.443241386559e+00 1.445955034472e+00 1.471352374070e+00 1.493719181971e+00 1.488790620537e+00 1.450651121276e+00 1.398034407691e+00 1.367203728528e+00 1.388300666357e+00 1.458422568887e+00 1.541508776360e+00 1.594060119387e+00 1.588371078086e+00 1.523274294981e+00 1.426429256596e+00 1.347422653087e+00 1.332711241710e+00 1.388569560040e+00 1.474554617258e+00 1.537291854792e+00 1.541075204061e+00 1.478976679827e+00 1.374000735139e+00 1.273860933062e+00 1.231311794921e+00 1.266610793265e+00 1.349194135162e+00 1.426791993456e+00 1.460414683134e+00 1.437395934549e+00 1.371384840146e+00 1.296223242974e+00 1.251361976642e+00 1.257904057320e+00 1.302999243382e+00 1.352033448026e+00 1.373128063904e+00 1.351643051699e+00 1.293398116510e+00 1.221427108681e+00 1.166562598148e+00 1.150860291781e+00 1.172511426032e+00 1.208321064388e+00 1.231070043512e+00 1.224195855824e+00 1.187474596061e+00 1.136278880275e+00 1.095461562556e+00 1.086663849761e+00 1.113714738600e+00 1.159711410225e+00 1.199084712140e+00 1.211520210977e+00 1.189551681431e+00 1.140497213538e+00 1.084409834688e+00 1.046648348973e+00 1.043902929025e+00 1.072010129674e+00 1.108841680305e+00 1.128945546892e+00 1.116016363524e+00 1.068358131521e+00 9.995770088323e-01 9.352528149924e-01 9.024678570655e-01 9.127185926025e-01 9.532237007472e-01 9.984134573871e-01 1.027194818357e+00 1.031152560366e+00 1.014462020865e+00 9.892682244941e-01 9.683072248295e-01 9.576495320583e-01 9.544066318809e-01 9.511148519963e-01 9.427551301422e-01 9.306889793378e-01 9.211150189649e-01 9.193387257430e-01 9.240059149671e-01 9.265264134594e-01 9.164414550229e-01 8.883834025799e-01 8.468012793834e-01 8.061184895967e-01 7.843841201311e-01 7.910758224989e-01 8.186347482380e-01 8.480888326503e-01 8.619588306723e-01 8.528282657703e-01 8.255190862974e-01 7.940529201652e-01 7.737900725542e-01 7.713719915977e-01 7.802417106456e-01 7.868121049351e-01 7.807100481583e-01 7.606187149644e-01 7.338549163038e-01 7.105577543803e-01 6.954094361786e-01 6.836139562709e-01 6.653906025532e-01 6.355076655680e-01 6.009309286526e-01 5.810731705286e-01 5.950411337799e-01 6.413596702004e-01 6.958747457592e-01 7.296686589112e-01 7.236302233736e-01 6.747226206271e-01 5.993501286995e-01 5.343861655193e-01 5.225188160610e-01 5.698862529346e-01 6.363171610857e-01 6.777236684359e-01 6.698147682496e-01 6.107728695354e-01 5.223140308218e-01 4.515617832559e-01 4.509924218282e-01 5.164365430454e-01 5.927553037674e-01 6.364007322836e-01 6.322563810370e-01 5.919443740185e-01 5.518123223908e-01 5.569262923137e-01 6.187134084656e-01 7.019417660997e-01 7.632121991016e-01 7.769406651079e-01 7.407512564304e-01 6.764271855732e-01 6.266743362013e-01 6.318336817487e-01 6.889691414874e-01 7.549038821936e-01 7.875370270774e-01 7.672152426754e-01 7.013397755337e-01 6.264852082817e-01 5.999233022467e-01 6.520920030764e-01 7.473324456206e-01 8.273836106056e-01 8.535543500504e-01 8.145807954748e-01 7.278160567465e-01 6.419059127193e-01 6.237156599465e-01 6.953786301548e-01 8.041962893258e-01 8.861977071041e-01 9.038798350033e-01 8.482775653402e-01 7.380780558500e-01 6.222563725086e-01 5.728349549355e-01 6.225672245552e-01 7.171062688452e-01 7.865879005300e-01 7.934550122132e-01 7.331872796263e-01 6.334950056386e-01 5.577988824916e-01 5.772218134729e-01 6.840364466190e-01 8.048480859776e-01 8.807245431982e-01 8.837780584831e-01 8.131965301140e-01 6.957596764355e-01 5.920658675308e-01 5.829779657299e-01 6.833136068164e-01 8.216739083058e-01 9.312726830087e-01 9.777154712662e-01 9.525181212171e-01 8.695292785498e-01 7.660240095174e-01 7.017121859502e-01 7.292634113174e-01 8.396939157050e-01 9.774739416700e-01 1.093324152781e+00 1.159133243446e+00 1.165594961695e+00 1.120408447652e+00 1.048357375137e+00 9.894388481807e-01 9.850741764697e-01 1.048940746740e+00 1.154233973347e+00 1.256420666125e+00 1.318238806925e+00 1.319907745656e+00 1.262341554651e+00 1.169080810625e+00 1.085171271658e+00 1.061691337270e+00 1.118605706394e+00 1.225055237902e+00 1.328621342450e+00 1.388801894218e+00 1.388783284565e+00 1.336508510574e+00 1.262011229271e+00 1.208028701462e+00 1.208134844682e+00 1.262678218885e+00 1.340997590413e+00 1.407204783838e+00 1.439649956960e+00 1.435620579794e+00 1.407343645587e+00 1.373196233890e+00 1.347257087194e+00 1.332654141799e+00 1.323706564967e+00 1.314602916709e+00 1.306469245085e+00 1.306940878405e+00 1.322459706901e+00 1.349742635161e+00 1.374985273080e+00 1.382054485529e+00 1.363250824695e+00 1.326281640913e+00 1.293329161194e+00 1.289051967366e+00 1.321396196235e+00 1.372319673431e+00 1.409685718353e+00 1.407352608234e+00 1.359316979972e+00 1.285424057723e+00 1.226698660597e+00 1.222508976284e+00 1.276152395176e+00 1.348329546192e+00 1.387748526164e+00 1.360745932171e+00 1.265337654033e+00 1.138056184279e+00 1.051976635909e+00 1.076090028718e+00 1.200583641085e+00 1.346432410402e+00 1.438273388600e+00 1.436385394990e+00 1.341353225012e+00 1.197118493856e+00 1.090336935367e+00 1.108220686030e+00 1.246096951076e+00 1.413537664726e+00 1.524722993046e+00 1.534774027394e+00 1.441256398908e+00 1.283827234878e+00 1.142872844957e+00 1.109597815777e+00 1.202202516418e+00 1.343893273790e+00 1.448004505463e+00 1.468399319025e+00 1.403782731608e+00 1.293476328871e+00 1.206387632958e+00 1.203352150124e+00 1.282118694538e+00 1.381777909881e+00 1.440428306679e+00 1.429505301844e+00 1.360155577475e+00 1.278113507399e+00 1.242277559154e+00 1.279972884419e+00 1.359272211724e+00 1.419369730353e+00 1.414101775445e+00 1.332031916488e+00 1.202477589624e+00 1.093602502616e+00 1.080703623567e+00 1.172858573885e+00 1.299755605897e+00 1.382569743503e+00 1.376907773394e+00 1.280336601538e+00 1.134658303573e+00 1.025000441455e+00 1.038289285887e+00 1.169055018606e+00 1.326377452050e+00 1.426093391453e+00 1.425278780802e+00 1.322333716179e+00 1.156580579809e+00 1.009002930163e+00 9.743358399983e-01 1.068290537818e+00 1.205073472644e+00 1.294270385029e+00 1.288119068660e+00 1.181629419950e+00 1.011150212709e+00 8.584837649127e-01 8.285056279107e-01 9.390650744583e-01 1.093610082467e+00 1.199660396313e+00 1.211920678382e+00 1.126302788979e+00 9.771497815788e-01 8.408484962750e-01 8.155356040259e-01 9.227395064013e-01 1.077188530681e+00 1.190891512865e+00 1.216383691674e+00 1.142222480302e+00 9.888591045829e-01 8.118080863302e-01 7.050869058580e-01 7.438105694483e-01 8.795085802779e-01 1.011848220735e+00 1.078993375560e+00 1.059294527541e+00 9.621919287806e-01 8.266177137181e-01 7.213441875554e-01 7.164512344011e-01 8.075516159175e-01 9.227334865080e-01 1.000376373460e+00 1.012365904258e+00 9.597859191272e-01 8.688542154781e-01 7.858980131085e-01 7.575683498620e-01 7.915183352993e-01 8.481564328879e-01 8.802470104476e-01 8.613861809662e-01 7.920999607066e-01 7.001206801459e-01 6.360309754863e-01 6.432438211671e-01 7.091163476143e-01 7.795106766213e-01 8.091929649270e-01 7.798754165685e-01 7.021009692162e-01 6.171606100904e-01 5.882369905634e-01 6.455018150416e-01 7.446790159911e-01 8.217548561461e-01 8.360597263482e-01 7.749782158569e-01 6.543120459969e-01 5.257989534786e-01 4.805216097156e-01 5.610827271963e-01 6.883678625252e-01 7.795298051216e-01 7.941308246092e-01 7.243728385335e-01 5.929016030311e-01 4.643753187008e-01 4.482615169743e-01 5.651817779178e-01 7.099817886211e-01 8.064010201180e-01 8.246904859480e-01 7.674912268702e-01 6.680473418992e-01 5.905650304790e-01 5.989231373249e-01 6.817143901242e-01 7.689431463369e-01 8.061669156713e-01 7.738415651114e-01 6.865586381502e-01 5.954623358375e-01 5.757615214620e-01 6.518362737611e-01 7.615046839619e-01 8.354719621000e-01 8.374107655297e-01 7.647248404754e-01 6.505961090800e-01 5.702722603322e-01 6.033758795031e-01 7.279904849405e-01 8.566693947186e-01 9.285242968801e-01 9.203939070102e-01 8.416749554683e-01 7.339294479352e-01 6.654496386039e-01 6.862618153493e-01 7.667025018538e-01 8.361997144868e-01 8.467587123802e-01 7.871558291071e-01 6.837134867463e-01 6.021803137610e-01 6.159701388765e-01 7.159280737245e-01 8.236279733324e-01 8.771878186501e-01 8.528051110290e-01 7.641136262131e-01 6.659450651523e-01 6.438780564856e-01 7.323768154174e-01 8.654487258293e-01 9.639354201909e-01 9.845990178388e-01 9.217312755313e-01 8.077204934229e-01 7.150328058252e-01 7.229683860791e-01 8.253281121124e-01 9.384253548215e-01 9.918804493893e-01 9.566892848514e-01 8.462344757014e-01 7.228963033635e-01 6.918635336111e-01 7.996753651152e-01 9.638787138113e-01 1.088024875699e+00 1.120913573370e+00 1.055608946900e+00 9.306669099351e-01 8.346115741275e-01 8.642024461691e-01 1.009147998191e+00 1.167860392165e+00 1.255403542403e+00 1.233004754932e+00 1.107740754575e+00 9.385744353039e-01 8.419952686068e-01 9.144651203901e-01 1.095531610935e+00 1.257749196688e+00 1.318923405846e+00 1.249887745417e+00 1.071109000396e+00 8.650644703591e-01 7.890636905158e-01 9.327646000358e-01 1.168503486895e+00 1.352204680986e+00 1.411221364526e+00 1.327541886968e+00 1.131712887602e+00 9.128676330766e-01 8.233072110141e-01 9.414190164660e-01 1.141862536042e+00 1.284236886625e+00 1.300985621496e+00 1.182722048508e+00 9.733283107995e-01 7.842640469932e-01 7.740226051371e-01 9.444268317689e-01 1.135097986582e+00 1.233105306889e+00 1.196826250015e+00 1.040878924688e+00 8.437700416496e-01 7.625058871015e-01 8.987905462020e-01 1.131090496110e+00 1.312231789007e+00 1.367803933020e+00 1.280575702852e+00 1.085927366928e+00 8.854850147373e-01 8.419822690662e-01 1.003028257833e+00 1.220936001675e+00 1.362667560968e+00 1.368196149254e+00 1.235476215269e+00 1.021237475498e+00 8.586849754098e-01 9.044112591961e-01 1.118369848314e+00 1.333108746176e+00 1.440743494226e+00 1.402393662711e+00 1.237052747131e+00 1.030463311547e+00 9.428479216122e-01 1.078674213433e+00 1.326480787667e+00 1.530586505696e+00 1.603800463070e+00 1.520238295140e+00 1.309757786212e+00 1.069844744382e+00 9.727011634977e-01 1.116195409959e+00 1.367533788406e+00 1.564949691639e+00 1.624282146634e+00 1.524840413227e+00 1.302003184586e+00 1.058644934365e+00 9.689950483766e-01 1.119910364512e+00 1.371430702915e+00 1.567649065896e+00 1.631423595876e+00 1.547092545639e+00 1.350996769695e+00 1.134932448659e+00 1.036452359819e+00 1.127303044712e+00 1.312567859471e+00 1.462496407001e+00 1.506291285513e+00 1.430060130382e+00 1.267114751807e+00 1.093684781818e+00 1.008487781517e+00 1.054041627357e+00 1.164260919215e+00 1.247076650580e+00 1.252798232108e+00 1.180898465032e+00 1.073478818255e+00 1.001102807706e+00 1.017163220440e+00 1.103042546050e+00 1.191383952130e+00 1.226488521912e+00 1.188215447391e+00 1.093454212831e+00 9.917489914139e-01 9.460421086658e-01 9.834237731014e-01 1.065705522285e+00 1.130842290427e+00 1.136902220464e+00 1.073251799684e+00 9.593318422078e-01 8.412623641304e-01 7.778402688630e-01 7.978195962633e-01 8.688279930409e-01 9.363355660910e-01 9.658577588702e-01 9.500712196021e-01 9.032130307228e-01 8.528639969523e-01 8.273012567070e-01 8.395253430897e-01 8.808847526730e-01 9.316668154476e-01 9.743183789644e-01 9.979847370260e-01 9.974967817662e-01 9.723611906459e-01 9.280920910558e-01 8.788095879210e-01 8.469720682564e-01 8.532681351983e-01 8.989197676040e-01 9.605320998473e-01 1.004891747643e+00 1.006220312902e+00 9.566648416539e-01 8.729679151240e-01 7.999058480329e-01 7.942318116517e-01 8.722364652337e-01 9.875533727824e-01 1.077935086096e+00 1.100757428359e+00 1.040833456328e+00 9.127911955778e-01 7.666410887059e-01 6.878435911570e-01 7.357835344861e-01 8.592424342431e-01 9.664082370757e-01 9.994878430337e-01 9.390403726289e-01 7.997182916021e-01 6.355124287572e-01 5.495662996804e-01 6.173396671097e-01 7.627462425949e-01 8.812748645211e-01 9.213870985065e-01 8.732667728550e-01 7.618260984454e-01 6.486119322704e-01 6.175001879527e-01 6.918785609791e-01 8.005242130968e-01 8.695594585081e-01 8.636220480386e-01 7.830502003896e-01 6.618505190839e-01 5.680582204036e-01 5.696342998025e-01 6.483345399400e-01 7.247805012111e-01 7.430558536245e-01 6.867276762062e-01 5.773642709213e-01 4.827682726667e-01 4.976460841977e-01 6.177530033376e-01 7.488069725588e-01 8.235316279289e-01 8.150859170316e-01 7.305078093306e-01 6.149708748962e-01 5.570516506289e-01 6.245699360455e-01 7.646013092267e-01 8.863035472601e-01 9.354111569969e-01 8.938080075435e-01 7.754361679768e-01 6.312186628975e-01 5.550400804184e-01 6.151471310283e-01 7.486769790355e-01 8.605379597198e-01 9.004448007821e-01 8.574775736157e-01 7.541945897313e-01 6.482454172428e-01 6.192404041581e-01 6.933545015331e-01 8.076400431518e-01 8.926456693038e-01 9.140422237383e-01 8.707322710225e-01 7.902878090674e-01 7.221746084813e-01 7.119444453613e-01 7.583497066929e-01 8.163614916263e-01 8.426691534997e-01 8.196443838314e-01 7.581690677260e-01 6.937656444061e-01 6.702374422188e-01 7.028025912675e-01 7.617809856613e-01 8.056488226509e-01 8.113791654903e-01 7.820301882980e-01 7.438646473109e-01 7.324414657840e-01 7.642436983249e-01 8.201307659032e-01 8.647855022565e-01 8.732323730255e-01 8.423588751497e-01 7.921626031853e-01 7.578239669918e-01 7.658434797854e-01 8.079846201275e-01 8.487117707791e-01 8.546560902478e-01 8.132033328302e-01 7.393882378045e-01 6.764188282947e-01 6.756547876479e-01 7.447837294195e-01 8.366293338455e-01 8.980251542140e-01 8.991190799743e-01 8.390851379697e-01 7.489108193660e-01 6.902649320509e-01 7.199356795292e-01 8.241663130960e-01 9.366772280502e-01 1.001008534451e+00 9.893661004138e-01 9.025371168153e-01 7.709602911370e-01 6.578110741062e-01 6.380825439561e-01 7.174504512777e-01 8.223511336331e-01 8.861887776253e-01 8.785681407738e-01 8.013390895942e-01 6.872712704360e-01 6.009315489620e-01 6.087396041306e-01 7.008785645959e-01 8.066662928505e-01 8.711753298172e-01 8.727185750584e-01 8.182912654369e-01 7.403292670806e-01 6.887327755365e-01 7.003219427286e-01 7.614677768000e-01 8.248358407444e-01 8.509372633631e-01 8.239857363750e-01 7.528169555664e-01 6.695426351826e-01 6.212454929645e-01 6.377205868969e-01 6.984934583303e-01 7.571277094049e-01 7.797372015844e-01 7.563980590876e-01 7.013111487590e-01 6.503663910903e-01 6.459036969419e-01 7.004166102838e-01 7.831180256383e-01 8.518536189895e-01 8.786054640200e-01 8.554873475879e-01 7.953434759893e-01 7.308018833480e-01 7.041110055406e-01 7.368541493075e-01 8.072628256549e-01 8.724511325082e-01 8.987232460921e-01 8.726491516934e-01 8.039237643580e-01 7.274277741625e-01 6.963948129461e-01 7.442608280622e-01 8.461268620953e-01 9.474754586346e-01 1.005500071104e+00 1.001049638573e+00 9.405236554751e-01 8.578226294901e-01 8.098195886154e-01 8.423955623082e-01 9.417690271326e-01 1.049895894119e+00 1.113581303157e+00 1.104604106421e+00 1.023267566984e+00 9.014493208351e-01 8.044360898513e-01 8.034558087887e-01 9.002807483226e-01 1.023306178505e+00 1.102572902202e+00 1.101199333329e+00 1.016960117791e+00 8.844643932287e-01 7.794097961737e-01 7.879191209354e-01 9.086523444016e-01 1.054368549140e+00 1.147465596258e+00 1.149190402560e+00 1.056909274522e+00 9.042519232067e-01 7.660111004145e-01 7.373019367585e-01 8.316124702361e-01 9.578180906430e-01 1.030365924404e+00 1.008671812708e+00 8.927818952582e-01 7.245993135966e-01 6.006789002562e-01 6.317311923152e-01 7.808042399547e-01 9.248031490751e-01 9.886690033937e-01 9.473485698807e-01 8.176244367899e-01 6.673334489134e-01 6.228281201231e-01 7.474259626974e-01 9.368132616031e-01 1.079859448655e+00 1.119651330851e+00 1.040952127400e+00 8.669539858739e-01 6.716607841687e-01 5.980445061821e-01 7.225866042610e-01 9.158629003178e-01 1.052963412659e+00 1.077432754765e+00 9.783157511862e-01 7.854138628350e-01 5.878144325004e-01 5.566553325107e-01 7.327323122069e-01 9.472827183697e-01 1.088162672891e+00 1.112436752582e+00 1.020277876622e+00 8.537503123506e-01 7.093030360981e-01 7.136412604727e-01 8.656538548147e-01 1.040513901439e+00 1.146220106505e+00 1.145553666758e+00 1.044123131885e+00 8.898331627452e-01 7.768033549733e-01 8.008552382746e-01 9.458026259799e-01
```
