## Supplementary Data 1 for "Heart cockle shells transmit sunlight to photosymbiotic algae using bundled fiber optic cables and condensing lenses": VaryPlanarvsColumnar_20percentlamellar_19April2023_transmissionlongaxis_efield_549nm.txt (part 5 of 6)

```
 9.820474762546e-01 9.228841201200e-01 8.336691882994e-01 7.572914793401e-01 7.362538939472e-01 7.706871014988e-01 8.168941801182e-01 8.313337322172e-01 7.979648856681e-01 7.335751874562e-01 6.825971831749e-01 6.893514160354e-01 7.514237373273e-01 8.227452541536e-01 8.597074494190e-01 8.444459795572e-01 7.871788505170e-01 7.210376162931e-01 6.853631889687e-01 6.942308462231e-01 7.235988142285e-01 7.403628182126e-01 7.320766333708e-01 7.143044607281e-01 7.184167963860e-01 7.611297862241e-01 8.234865460879e-01 8.674307673513e-01 8.632539822589e-01 8.038293041510e-01 7.098463747571e-01 6.293494438373e-01 6.146235817998e-01 6.674433118538e-01 7.527401864893e-01 8.235360674392e-01 8.437103863635e-01 8.347692218111e-01 8.073983436166e-01 7.676351440011e-01 7.678723096682e-01 7.803413401679e-01 7.953084395798e-01 8.026777863886e-01 7.947263018219e-01 7.745038041418e-01 7.575349464869e-01 7.629563221673e-01 7.964961555884e-01 8.424629853365e-01 8.750122907574e-01 8.747824886602e-01 8.392242459918e-01 7.863782543006e-01 7.505984162163e-01 7.619797570617e-01 8.184877932870e-01 8.886849402471e-01 9.403558686450e-01 9.587654277838e-01 9.495267554872e-01 9.324736178145e-01 9.276570656514e-01 9.394191669369e-01 9.531592947196e-01 9.487752289436e-01 9.171416350865e-01 8.684286909172e-01 8.289725113254e-01 8.229762189671e-01 8.481793660033e-01 8.749827375485e-01 8.707045564848e-01 8.213031630762e-01 7.421172229392e-01 6.799859963150e-01 6.885599279733e-01 7.688283728886e-01 8.650155372013e-01 9.219578665047e-01 9.178028839229e-01 8.778323772874e-01 8.131577154878e-01 7.344361056040e-01 6.934438400826e-01 7.154837654948e-01 7.749794929546e-01 8.216554222462e-01 8.191411112543e-01 7.587750530861e-01 6.635306545103e-01 5.896398608964e-01 5.992038155396e-01 6.875995556623e-01 7.909657565689e-01 8.574120274128e-01 8.689535038681e-01 8.393733567928e-01 8.069706501891e-01 8.123877784460e-01 8.629623166050e-01 9.261230199079e-01 9.620282816752e-01 9.512440057440e-01 9.042691190697e-01 8.591030245569e-01 8.597390803415e-01 9.157740947700e-01 9.913474410156e-01 1.040615395973e+00 1.038909933446e+00 9.932154564974e-01 9.408023370524e-01 9.307085404075e-01 9.828648898717e-01 1.067495428417e+00 1.137011555215e+00 1.162162300227e+00 1.144737352939e+00 1.114382225320e+00 1.109910114949e+00 1.147384317967e+00 1.204231937370e+00 1.279144690334e+00 1.316520283938e+00 1.334442789578e+00 1.327958062737e+00 1.282417584939e+00 1.236242918219e+00 1.212699533657e+00 1.234946446279e+00 1.284517018955e+00 1.317912332838e+00 1.301169532629e+00 1.230293859106e+00 1.135195661532e+00 1.067352116620e+00 1.063218430281e+00 1.107398163406e+00 1.148649730653e+00 1.144967580357e+00 1.087153215237e+00 1.000832394940e+00 9.333700518216e-01 9.195189267565e-01 9.463445177634e-01 9.677247877024e-01 9.479107473919e-01 8.851835712508e-01 8.142229218097e-01 7.868221652546e-01 8.225667841372e-01 8.823055343502e-01 9.089970692686e-01 8.689740826189e-01 7.649133822760e-01 6.401337597177e-01 5.736767846433e-01 6.139614416527e-01 7.052495837048e-01 7.662440735071e-01 7.561517650161e-01 6.770243463530e-01 5.712780672249e-01 5.150307268870e-01 5.546799275961e-01 6.389255216078e-01 6.956271966522e-01 7.161900124699e-01 6.884668928878e-01 6.593929428125e-01 6.626313691984e-01 7.043540909677e-01 7.481671856643e-01 7.681508460223e-01 7.277688689013e-01 6.441258151355e-01 5.709803432534e-01 5.727505326431e-01 6.511703383281e-01 7.432968383147e-01 7.945707654113e-01 7.848369520998e-01 7.274312974866e-01 6.649239595694e-01 6.494904617847e-01 6.959016770637e-01 7.659950915307e-01 8.137798746458e-01 8.172445259239e-01 7.817639186940e-01 7.328940780922e-01 7.006555527093e-01 6.974958088925e-01 7.107345200964e-01 7.212744470524e-01 7.239732564275e-01 7.299258634994e-01 7.518280027059e-01 7.862279941737e-01 8.128198047361e-01 8.107192650258e-01 7.749541512822e-01 7.246020386928e-01 6.972178866471e-01 7.194176217794e-01 7.752535822455e-01 8.210082803913e-01 8.210665297443e-01 7.658564002468e-01 6.768348538309e-01 6.038573095325e-01 5.958479880324e-01 6.477684269286e-01 7.227403616235e-01 7.384148214584e-01 7.209559328883e-01 6.649080194696e-01 6.212058868720e-01 6.535731283327e-01 7.534478741729e-01 8.511332417801e-01 8.874903730753e-01 8.405421868519e-01 7.320356361069e-01 6.352823696588e-01 6.467222085308e-01 7.648242452028e-01 8.915840354977e-01 9.494939241503e-01 9.107093542902e-01 7.966751981066e-01 6.847230881780e-01 6.847182113273e-01 8.091077972310e-01 9.547745324966e-01 1.035886964306e+00 1.021691233229e+00 9.334618834284e-01 8.425249110067e-01 8.387092791967e-01 9.357633551243e-01 1.053953168312e+00 1.114806476408e+00 1.088593420570e+00 1.000816245904e+00 9.286697290456e-01 9.556782127061e-01 1.076809228954e+00 1.205285721926e+00 1.263252348508e+00 1.220363076810e+00 1.099398823912e+00 9.759395469185e-01 9.471598426969e-01 1.033065451100e+00 1.148299956117e+00 1.237217148817e+00 1.259615440411e+00 1.224352489872e+00 1.164524582637e+00 1.135312484115e+00 1.182808768804e+00 1.300026174377e+00 1.436431414819e+00 1.483719355968e+00 1.417291005497e+00 1.263999016668e+00 1.092595903652e+00 9.892966893924e-01 9.914158286876e-01 1.044818843241e+00 1.072186923934e+00 1.039226377828e+00 9.648432949276e-01 9.061019133365e-01 9.138473695738e-01 9.764258988999e-01 1.033712965564e+00 1.036524716685e+00 9.772511350682e-01 8.970375103936e-01 8.723546331970e-01 9.493863798655e-01 1.085559708708e+00 1.201612313875e+00 1.242516088660e+00 1.192149988364e+00 1.074220755573e+00 9.512953914736e-01 9.046021025928e-01 9.647451389972e-01 1.074365573582e+00 1.156362360937e+00 1.166668083709e+00 1.101051833026e+00 9.927415790338e-01 9.069477301209e-01 9.090078720092e-01 1.001300473448e+00 1.123398147150e+00 1.215388358629e+00 1.248642018121e+00 1.227616790200e+00 1.184286058946e+00 1.163369661096e+00 1.192934275320e+00 1.261158903203e+00 1.329465982383e+00 1.364083372537e+00 1.355553734387e+00 1.322451370405e+00 1.300947783400e+00 1.318423799704e+00 1.367012154875e+00 1.407186098272e+00 1.396954946710e+00 1.318264543267e+00 1.192682836476e+00 1.087368167680e+00 1.086033790924e+00 1.203103984501e+00 1.361334576418e+00 1.473000674246e+00 1.489818776871e+00 1.412609142468e+00 1.292975345808e+00 1.221227460156e+00 1.265027070011e+00 1.393876546825e+00 1.514879050720e+00 1.554226932139e+00 1.489095176096e+00 1.353235014692e+00 1.232671298545e+00 1.221759400688e+00 1.326157663038e+00 1.453421214031e+00 1.508860977070e+00 1.447882911568e+00 1.284381546149e+00 1.093338068399e+00 9.972532765864e-01 1.063409076280e+00 1.208869967598e+00 1.328557495621e+00 1.351650200823e+00 1.304632554751e+00 1.188207332415e+00 1.034504285133e+00 9.425109023131e-01 9.795203778605e-01 1.091952068623e+00 1.175985623535e+00 1.169993014967e+00 1.072565756164e+00 9.429694308524e-01 8.873517301519e-01 9.676738876364e-01 1.116277347504e+00 1.226852368026e+00 1.236295231298e+00 1.133580445098e+00 9.581557404646e-01 8.031638678472e-01 7.822607596517e-01 8.960477700359e-01 1.031806212937e+00 1.104535060724e+00 1.089842983680e+00 1.012845156624e+00 9.361929058356e-01 9.274086230369e-01 9.984396727645e-01 1.098343692130e+00 1.173017676628e+00 1.200890037005e+00 1.193437676249e+00 1.180825245901e+00 1.188347121192e+00 1.216363087491e+00 1.243255458334e+00 1.246722303783e+00 1.221568598587e+00 1.183491338248e+00 1.158911299157e+00 1.164878096948e+00 1.194820436959e+00 1.227709989796e+00 1.266023707655e+00 1.295373542807e+00 1.341963423668e+00 1.391227498245e+00 1.413807526988e+00 1.376456904952e+00 1.304551193238e+00 1.254418824145e+00 1.269923416703e+00 1.338809994769e+00 1.403575192030e+00 1.420603437346e+00 1.376472964630e+00 1.295267670523e+00 1.229650713175e+00 1.228316728177e+00 1.291600362547e+00 1.371156102084e+00 1.414111530904e+00 1.395276661634e+00 1.325198667617e+00 1.243883227037e+00 1.198481009350e+00 1.206824656413e+00 1.241597619954e+00 1.258850914728e+00 1.233984711741e+00 1.176363633359e+00 1.123521949952e+00 1.113826343936e+00 1.149168575151e+00 1.190927203419e+00 1.195477824102e+00 1.146573126068e+00 1.068889914604e+00 1.022541337565e+00 1.060248446257e+00 1.167725839617e+00 1.277238380197e+00 1.327185620934e+00 1.292505690276e+00 1.192554379967e+00 1.090167932622e+00 1.064393104584e+00 1.137869304143e+00 1.248237383032e+00 1.328492170218e+00 1.331709089842e+00 1.279845961328e+00 1.202572793795e+00 1.153635396202e+00 1.176902226800e+00 1.265231840114e+00 1.366314294188e+00 1.424874518890e+00 1.409678912290e+00 1.322242050325e+00 1.199846323266e+00 1.111335192490e+00 1.122236959084e+00 1.231839992432e+00 1.374864204452e+00 1.483644945072e+00 1.520702453386e+00 1.482363127027e+00 1.395286690118e+00 1.307829782175e+00 1.267943287661e+00 1.289605857796e+00 1.342172226977e+00 1.379527774422e+00 1.372181763673e+00 1.320346904412e+00 1.253378225688e+00 1.216271179560e+00 1.239103355873e+00 1.309711857552e+00 1.384511696416e+00 1.421235475740e+00 1.399508473321e+00 1.326923975192e+00 1.237284594497e+00 1.178425228023e+00 1.182924591079e+00 1.240059424908e+00 1.306574139551e+00 1.341002695972e+00 1.324177353177e+00 1.263353636949e+00 1.187676136680e+00 1.134375410194e+00 1.124696751144e+00 1.146812038673e+00 1.167487361097e+00 1.158718351844e+00 1.114679172766e+00 1.055358113601e+00 1.017595286715e+00 1.029408274218e+00 1.082747323728e+00 1.139108867548e+00 1.159322656685e+00 1.125042477443e+00 1.047787371065e+00 9.706953691911e-01 9.527169385021e-01 1.019660182735e+00 1.133032258540e+00 1.227806904838e+00 1.254524303135e+00 1.193170611045e+00 1.057787943882e+00 9.038056735588e-01 8.281572261843e-01 8.992465248518e-01 1.062744159603e+00 1.215723295432e+00 1.288984847175e+00 1.254586584473e+00 1.123075400220e+00 9.496207922072e-01 8.428530581355e-01 9.043736541985e-01 1.092253306645e+00 1.285899483302e+00 1.400950572537e+00 1.399584148932e+00 1.283232990323e+00 1.094233791748e+00 9.253670924999e-01 8.994218276313e-01 1.038581093811e+00 1.230471022927e+00 1.368748740070e+00 1.399679677079e+00 1.313951101800e+00 1.143684205429e+00 9.688143287596e-01 9.081981246759e-01 1.015751650608e+00 1.203994153822e+00 1.362841961009e+00 1.430354473625e+00 1.389649730508e+00 1.262495041972e+00 1.108216987489e+00 1.014273713777e+00 1.041326923297e+00 1.155448077041e+00 1.270947136654e+00 1.324374051874e+00 1.292932657044e+00 1.191780595962e+00 1.070143971522e+00 9.976730850886e-01 1.018273256846e+00 1.104081761103e+00 1.187530731373e+00 1.216643526084e+00 1.173623705287e+00 1.075726040110e+00 9.728923417255e-01 9.316900102994e-01 9.847984398704e-01 1.095748583261e+00 1.201221623332e+00 1.257295406882e+00 1.250031072471e+00 1.192693893095e+00 1.119045593758e+00 1.069222921938e+00 1.065655175216e+00 1.096753464931e+00 1.130273369329e+00 1.139625597942e+00 1.118435107742e+00 1.081747950126e+00 1.057138973242e+00 1.066338605657e+00 1.107552809179e+00 1.156941961294e+00 1.186689715978e+00 1.180564788164e+00 1.140358057365e+00 1.085703495892e+00 1.047209799708e+00 1.050491668630e+00 1.098225277324e+00 1.169242457790e+00 1.235229651474e+00 1.275252236038e+00 1.280668768793e+00 1.254446704160e+00 1.208316131326e+00 1.159105432435e+00 1.124011222453e+00 1.114726244439e+00 1.132669256679e+00 1.168614676945e+00 1.207315144685e+00 1.234037880994e+00 1.239805795421e+00 1.224825582171e+00 1.199510853128e+00 1.181309243270e+00 1.185901940709e+00 1.216056543620e+00 1.257813716510e+00 1.288585661593e+00 1.289671812284e+00 1.255887362159e+00 1.200249036982e+00 1.151869849767e+00 1.142382167957e+00 1.182281267039e+00 1.249691513237e+00 1.306352177967e+00 1.320485673064e+00 1.279977557441e+00 1.197559938550e+00 1.110356799457e+00 1.067496516182e+00 1.096918312254e+00 1.178520996437e+00 1.264269928513e+00 1.314649985314e+00 1.315787929268e+00 1.281614868000e+00 1.246822437597e+00 1.247281619105e+00 1.292381177220e+00 1.355980244821e+00 1.397537103967e+00 1.388152606878e+00 1.325154042942e+00 1.237205523489e+00 1.177871136561e+00 1.194453446512e+00 1.283356240301e+00 1.391533874018e+00 1.460281629473e+00 1.454941691275e+00 1.374454755040e+00 1.254416403957e+00 1.162607580683e+00 1.165094846525e+00 1.263704509835e+00 1.393126275640e+00 1.482300409512e+00 1.491212741954e+00 1.418585827274e+00 1.302626441711e+00 1.214329352763e+00 1.220338803924e+00 1.319746126279e+00 1.443881438708e+00 1.518554703272e+00 1.500948709998e+00 1.388003625468e+00 1.220060598983e+00 1.082996646681e+00 1.074100836201e+00 1.201529647121e+00 1.372182515994e+00 1.492068807784e+00 1.510266819995e+00 1.419630362162e+00 1.256319787019e+00 1.102495016252e+00 1.063515516346e+00 1.171604995062e+00 1.343185436821e+00 1.477159077035e+00 1.513784533359e+00 1.437572737159e+00 1.275083231714e+00 1.097959053299e+00 1.013975261046e+00 1.086163015952e+00 1.250658866549e+00 1.399418236820e+00 1.461782475263e+00 1.412424956250e+00 1.266903164000e+00 1.083753046909e+00 9.656164473334e-01 1.003456532757e+00 1.166317949355e+00 1.346927048732e+00 1.465700205635e+00 1.488656558184e+00 1.419981903914e+00 1.297289808075e+00 1.185248097165e+00 1.149755719079e+00 1.206439543127e+00 1.306677683894e+00 1.387248484537e+00 1.409829239629e+00 1.369451523415e+00 1.291401567701e+00 1.221668267775e+00 1.203487604523e+00 1.244855179474e+00 1.312702070470e+00 1.362550822193e+00 1.366352786831e+00 1.322722516901e+00 1.256292003973e+00 1.207906210618e+00 1.211014942729e+00 1.265054414842e+00 1.336801866844e+00 1.387527561051e+00 1.394989123395e+00 1.360888137239e+00 1.308661939597e+00 1.272257709338e+00 1.274861905296e+00 1.310615167509e+00 1.349514287761e+00 1.359679496956e+00 1.325811227065e+00 1.257114927069e+00 1.186311252143e+00 1.155716662890e+00 1.187126001488e+00 1.260821342380e+00 1.332499428698e+00 1.363839637802e+00 1.339042412039e+00 1.269333237188e+00 1.190484789479e+00 1.148913049373e+00 1.170528489901e+00 1.236767902104e+00 1.301291998032e+00 1.323208741874e+00 1.285034232166e+00 1.197592976636e+00 1.098645635624e+00 1.040437470288e+00 1.055092551944e+00 1.122780112338e+00 1.190807717820e+00 1.213645082366e+00 1.171761656763e+00 1.075662028987e+00 9.658723670578e-01 9.035743553575e-01 9.308803393479e-01 1.026336122034e+00 1.130225789646e+00 1.194262599312e+00 1.198237832112e+00 1.149258844748e+00 1.077003202791e+00 1.022676288940e+00 1.016029805196e+00 1.052670663536e+00 1.100623794331e+00 1.127838854346e+00 1.120193100023e+00 1.084979126609e+00 1.045161428727e+00 1.025622921339e+00 1.035399849640e+00 1.061064818816e+00 1.079340844111e+00 1.074982955568e+00 1.050762326199e+00 1.027137463719e+00 1.030188530898e+00 1.070665320756e+00 1.132392772866e+00 1.183541572832e+00 1.196299257640e+00 1.159790765368e+00 1.086106677266e+00 1.011121990880e+00 9.825539109413e-01 1.025690631004e+00 1.116665989863e+00 1.203583041211e+00 1.240871219341e+00 1.204159076697e+00 1.094233055646e+00 9.408220633079e-01 8.087191972099e-01 7.826408657198e-01 8.840014145821e-01 1.039678912594e+00 1.169343139743e+00 1.225717558658e+00 1.191485529420e+00 1.075254320913e+00 9.127193598094e-01 7.715212348949e-01 7.354157850781e-01 8.215030120757e-01 9.540068468294e-01 1.055218450702e+00 1.083320530595e+00 1.027259464036e+00 9.019872100737e-01 7.491942367776e-01 6.388164250996e-01 6.356725495369e-01 7.192497136290e-01 8.101156410076e-01 8.509294409051e-01 8.208045587896e-01 7.305611351116e-01 6.244782191212e-01 5.783138329782e-01 6.405456804055e-01 7.648752795967e-01 8.760658708188e-01 9.269611460844e-01 9.005550693074e-01 8.068734856114e-01 6.851659394436e-01 6.053691170620e-01 6.288644348385e-01 7.304250522662e-01 8.347709883247e-01 8.897096786322e-01 8.771471235656e-01 8.090176702306e-01 7.255431400660e-01 6.849212385280e-01 7.201759930038e-01 8.009318158180e-01 8.702416411854e-01 8.899138917571e-01 8.525389714433e-01 7.830539371422e-01 7.352438535949e-01 7.608527847018e-01 8.543374311079e-01 9.594131045945e-01 1.021717251715e+00 1.012573646011e+00 9.332282002015e-01 8.181056793459e-01 7.355319367225e-01 7.522145269160e-01 8.554766818589e-01 9.690933757224e-01 1.028775806888e+00 1.005197359107e+00 9.048071029901e-01 7.750055628512e-01 7.075668988810e-01 7.761323164180e-01 9.344896080039e-01 1.084550530182e+00 1.159645120441e+00 1.131014482189e+00 1.004001732000e+00 8.227999299025e-01 6.853712389151e-01 7.100525774866e-01 8.742036529253e-01 1.051879862067e+00 1.157223897688e+00 1.153164602440e+00 1.039019761353e+00 8.505217782009e-01 6.745332627124e-01 6.477669275003e-01 7.965961320718e-01 9.909074588779e-01 1.129569889682e+00 1.169222619673e+00 1.106143925572e+00 9.726754426900e-01 8.420965820419e-01 8.139329590764e-01 9.213080771177e-01 1.086948847284e+00 1.222148982408e+00 1.276832744338e+00 1.237508678989e+00 1.123615506891e+00 9.883172897016e-01 9.118492743487e-01 9.509186985789e-01 1.074266816671e+00 1.202567841163e+00 1.275410729314e+00 1.267131273580e+00 1.185259721044e+00 1.070364718977e+00 9.919271926350e-01 1.013131331820e+00 1.128579026091e+00 1.272053767024e+00 1.378205613055e+00 1.410062201580e+00 1.361664041288e+00 1.257869349017e+00 1.153006184967e+00 1.114303931787e+00 1.173176323462e+00 1.292569857853e+00 1.405139882555e+00 1.459214513208e+00 1.433562719449e+00 1.339223153483e+00 1.219379547320e+00 1.140708786980e+00 1.155704311563e+00 1.252371838970e+00 1.367489383684e+00 1.441183460163e+00 1.444045094580e+00 1.381777119254e+00 1.293436179845e+00 1.239295547387e+00 1.263989943247e+00 1.355289241006e+00 1.456028412619e+00 1.509835210310e+00 1.487654577421e+00 1.395207179427e+00 1.273799966305e+00 1.190716870414e+00 1.199619429352e+00 1.288010004455e+00 1.389678872135e+00 1.441682703477e+00 1.414286143790e+00 1.317470561536e+00 1.201178382342e+00 1.141605926625e+00 1.187944642766e+00 1.308821050272e+00 1.426901465316e+00 1.480509121567e+00 1.446421799195e+00 1.343803050118e+00 1.233766304498e+00 1.199271096666e+00 1.279763547760e+00 1.426684500953e+00 1.555957697756e+00 1.606369090750e+00 1.556237576520e+00 1.425500883570e+00 1.275966364839e+00 1.196894309040e+00 1.243126609677e+00 1.374239263640e+00 1.501942279940e+00 1.561228396200e+00 1.531149039685e+00 1.434856043998e+00 1.334317442965e+00 1.304951745297e+00 1.376630180419e+00 1.502904162678e+00 1.608493800360e+00 1.640280049550e+00 1.583999884360e+00 1.466323161063e+00 1.350772915428e+00 1.312615104760e+00 1.379888813463e+00 1.504199228882e+00 1.609862653957e+00 1.644103453047e+00 1.591736205951e+00 1.475224992454e+00 1.349935038046e+00 1.284805096647e+00 1.315617883554e+00 1.411822340682e+00 1.509985024710e+00 1.562458567008e+00 1.554996406310e+00 1.505260952560e+00 1.452686448638e+00 1.437317297657e+00 1.472505466117e+00 1.535972283583e+00 1.589769670349e+00 1.605389246435e+00 1.575967731108e+00 1.516849715241e+00 1.458208409274e+00 1.429708490145e+00 1.442384414891e+00 1.482655293563e+00 1.524733272491e+00 1.547845510877e+00 1.545243687399e+00 1.524063306734e+00 1.499643601519e+00 1.486861460823e+00 1.492576492523e+00 1.513681083065e+00 1.541145208268e+00 1.566231058092e+00 1.584268558660e+00 1.595038388991e+00 1.601311829443e+00 1.606850705499e+00 1.614727478452e+00 1.626081638351e+00 1.639012547624e+00 1.648281861064e+00 1.646528169716e+00 1.627167028638e+00 1.588553236080e+00 1.537617240382e+00 1.490615936082e+00 1.468191685720e+00 1.483813012474e+00 1.532991846160e+00 1.593944362884e+00 1.639211334966e+00 1.648385003336e+00 1.615843787410e+00 1.553119193988e+00 1.485959797575e+00 1.444051307043e+00 1.444450365588e+00 1.480223888502e+00 1.526355597860e+00 1.556556751381e+00 1.555783564640e+00 1.523778601194e+00 1.472134677767e+00 1.417351083490e+00 1.372640040013e+00 1.342814936018e+00 1.325411621718e+00 1.316366057185e+00 1.314168361569e+00 1.318782040293e+00 1.327128986326e+00 1.330471065498e+00 1.317451566231e+00 1.281605633627e+00 1.228937117266e+00 1.180831180420e+00 1.166021320036e+00 1.199569878379e+00 1.265983437206e+00 1.327310083979e+00 1.345303443158e+00 1.297800664839e+00 1.186982801898e+00 1.044355992725e+00 9.306588404701e-01 9.089132432069e-01 9.810487491661e-01 1.081584802706e+00 1.142376693213e+00 1.127012557859e+00 1.034588753424e+00 9.005774918285e-01 7.966226119437e-01 7.968217284704e-01 8.949957255210e-01 1.012301489335e+00 1.080746568740e+00 1.071408369242e+00 9.935718260126e-01 8.935786570297e-01 8.439954512663e-01 8.909945162152e-01 1.000421729196e+00 1.099567302465e+00 1.135666092174e+00 1.090961247445e+00 9.833316830418e-01 8.665793117550e-01 8.165831290715e-01 8.697385657452e-01 9.774836352665e-01 1.065752545615e+00 1.089644878793e+00 1.042222491796e+00 9.527663363500e-01 8.807959160419e-01 8.844909026577e-01 9.635758474949e-01 1.060222531382e+00 1.115932793135e+00 1.101426584410e+00 1.021115683954e+00 9.125052241390e-01 8.385540088267e-01 8.493768828538e-01 9.289037393191e-01 1.014957150880e+00 1.056631323023e+00 1.035090717750e+00 9.631882698483e-01 8.801227745988e-01 8.350728801995e-01 8.509352120526e-01 9.021823977709e-01 9.441952184190e-01 9.498652203841e-01 9.218808003718e-01 8.891017853188e-01 8.881741294839e-01 9.313845751786e-01 9.926224298056e-01 1.030197179212e+00 1.014007699856e+00 9.381492297312e-01 8.255772336362e-01 7.283910954841e-01 7.063067483349e-01 7.673124532096e-01 8.564384116183e-01 9.172336981934e-01 9.238905926698e-01 8.823863952823e-01 8.250741527893e-01 7.957925799525e-01 8.177127702902e-01 8.717464659280e-01 9.193609007872e-01 9.361311451543e-01 9.253601887894e-01 9.151449481059e-01 9.387544896229e-01 1.003530327072e+00 1.081299550761e+00 1.131667062465e+00 1.127407763541e+00 1.067547068092e+00 9.824997562357e-01 9.281581942336e-01 9.505733199949e-01 1.037279200119e+00 1.129899307473e+00 1.175388562951e+00 1.152126349485e+00 1.076954805709e+00 1.004939630669e+00 1.005131330704e+00 1.097035931915e+00 1.226149402497e+00 1.319472364529e+00 1.330261887949e+00 1.251081528166e+00 1.119817580355e+00 1.021492060587e+00 1.046138870304e+00 1.188718315730e+00 1.354279519698e+00 1.453426316702e+00 1.439605170926e+00 1.312598453960e+00 1.124058143311e+00 9.860935585121e-01 1.019095456291e+00 1.200606091976e+00 1.397974094803e+00 1.508326852938e+00 1.486135657673e+00 1.338225680358e+00 1.129360977433e+00 9.938144472957e-01 1.062835830061e+00 1.286179575416e+00 1.511696174600e+00 1.635135290703e+00 1.612532458806e+00 1.450172955973e+00 1.206198470156e+00 1.002855673514e+00 9.908850241722e-01 1.167264917777e+00 1.379279710480e+00 1.511046502458e+00 1.516652133268e+00 1.404500765459e+00 1.231699957601e+00 1.098610433848e+00 1.099045487697e+00 1.220697214130e+00 1.365471891976e+00 1.453630500445e+00 1.457981684375e+00 1.399594157875e+00 1.335233912755e+00 1.326428364968e+00 1.390005249544e+00 1.483654783958e+00 1.548046336694e+00 1.547947170581e+00 1.487394643897e+00 1.408664848561e+00 1.372985792331e+00 1.415283952055e+00 1.509434217191e+00 1.593160728295e+00 1.615177872994e+00 1.560177562455e+00 1.456279959916e+00 1.370479197998e+00 1.374616786953e+00 1.480754482188e+00 1.627389908548e+00 1.737549383746e+00 1.763489657264e+00 1.699334144378e+00 1.582092642748e+00 1.483499064859e+00 1.474420619470e+00 1.564716737930e+00 1.693791139007e+00 1.787138239285e+00 1.799836920218e+00 1.728344752664e+00 1.609467122337e+00 1.509451962779e+00 1.489837273561e+00 1.557374877301e+00 1.658975832061e+00 1.730440385929e+00 1.734945366175e+00 1.673642983947e+00 1.582285539877e+00 1.516075589189e+00 1.516797859016e+00 1.579764493628e+00 1.660563103038e+00 1.712230618412e+00 1.711254832393e+00 1.663464635323e+00 1.597407561718e+00 1.547947856038e+00 1.533968116939e+00 1.545958977995e+00 1.557052340518e+00 1.545616781440e+00 1.510005716657e+00 1.469027570596e+00 1.448693087852e+00 1.461064895448e+00 1.492266197185e+00 1.512806786894e+00 1.499275135114e+00 1.450553670739e+00 1.392799121397e+00 1.369020817004e+00 1.408928036603e+00 1.500042781533e+00 1.595765337850e+00 1.647566900836e+00 1.628126303630e+00 1.540877557098e+00 1.422460409572e+00 1.335141343256e+00 1.333787329438e+00 1.417169574821e+00 1.528046226932e+00 1.601789769422e+00 1.599476624162e+00 1.516668705789e+00 1.384112360959e+00 1.263437871524e+00 1.222823604647e+00 1.283131742708e+00 1.396201624401e+00 1.493178652299e+00 1.528221817489e+00 1.489473039453e+00 1.397574507622e+00 1.299486849731e+00 1.250048513731e+00 1.275450220765e+00 1.350368750173e+00 1.422620955971e+00 1.449905633413e+00 1.415843904188e+00 1.331949141440e+00 1.233601091639e+00 1.167342934180e+00 1.163450641937e+00 1.210862307931e+00 1.268121490382e+00 1.295467959853e+00 1.274013591817e+00 1.210369779528e+00 1.134226218143e+00 1.087300888284e+00 1.097944381912e+00 1.156910965535e+00 1.225693452760e+00 1.265248246350e+00 1.254066484465e+00 1.193580574075e+00 1.107964541800e+00 1.038124874268e+00 1.021933599094e+00 1.064298796394e+00 1.132031172594e+00 1.181633049449e+00 1.183411720283e+00 1.129679883450e+00 1.035698839255e+00 9.374712379801e-01 8.806628961542e-01 8.910783423067e-01 9.502658465643e-01 1.015198779104e+00 1.051845229336e+00 1.048412851579e+00 1.014695763862e+00 9.753059042338e-01 9.560248150181e-01 9.659322262853e-01 9.908243055358e-01 1.006207687704e+00 9.950487784303e-01 9.576479178081e-01 9.124058652371e-01 8.868700011994e-01 8.981285253388e-01 9.365283183312e-01 9.729468944167e-01 9.796891309672e-01 9.446903698702e-01 8.770644359677e-01 8.068478945170e-01 7.739905654449e-01 7.990780272981e-01 8.618165198336e-01 9.213839525908e-01 9.464416101755e-01 9.267046877273e-01 8.738065580747e-01 8.171257097577e-01 7.902656094721e-01 8.067479585797e-01 8.477320825905e-01 8.802217544677e-01 8.805035585666e-01 8.436458420697e-01 7.835820619972e-01 7.270953216273e-01 6.989021230552e-01 7.025013250195e-01 7.180108270080e-01 7.219423897974e-01 7.052426092037e-01 6.784960017934e-01 6.654689089953e-01 6.839638150402e-01 7.266911337733e-01 7.662952036485e-01 7.759105147693e-01 7.433270069977e-01 6.771665017150e-01 6.086942375403e-01 5.820457547524e-01 6.171898855976e-01 6.842673665974e-01 7.360401535552e-01 7.406369300479e-01 6.893731875816e-01 5.980725471061e-01 5.094309615245e-01 4.827085036133e-01 5.359628061185e-01 6.194339192811e-01 6.797758128328e-01 6.926520987778e-01 6.622833643306e-01 6.183598973568e-01 6.048605515054e-01 6.457853502387e-01 7.190231208604e-01 7.819656682532e-01 8.042124553668e-01 7.784447855196e-01 7.220439842615e-01 6.735678059960e-01 6.723117949345e-01 7.211184294650e-01 7.825519166987e-01 8.149750470299e-01 7.968568275454e-01 7.337609849178e-01 6.607939240422e-01 6.339138737797e-01 6.843570799044e-01 7.792085959096e-01 8.605570344888e-01 8.883539056679e-01 8.502930801983e-01 7.636851024002e-01 6.780380801050e-01 6.609576669516e-01 7.348301374124e-01 8.467300069217e-01 9.311146468786e-01 9.487475789256e-01 8.898209249452e-01 7.734998165593e-01 6.511687661389e-01 5.994508962072e-01 6.538218917302e-01 7.564772161035e-01 8.331324992951e-01 8.438806250689e-01 7.836121806288e-01 6.808904369243e-01 6.010607845493e-01 6.180855711641e-01 7.269000616376e-01 8.525105745632e-01 9.325313324812e-01 9.369947054891e-01 8.648483004100e-01 7.443712501268e-01 6.386647654755e-01 6.294577722695e-01 7.307203231728e-01 8.699893273968e-01 9.783332700984e-01 1.020076767658e+00 9.873176526264e-01 8.965224045901e-01 7.895189948833e-01 7.301964466875e-01 7.678567119400e-01 8.842176969654e-01 1.019960854188e+00 1.127060955529e+00 1.180561808028e+00 1.175487132408e+00 1.124569405793e+00 1.057001349510e+00 1.013219456104e+00 1.026923595890e+00 1.100006832963e+00 1.201189865139e+00 1.289784682814e+00 1.334836261902e+00 1.322472251908e+00 1.258556260822e+00 1.170007810619e+00 1.101412480117e+00 1.095919770813e+00 1.161832902029e+00 1.264429184846e+00 1.355690907174e+00 1.401092790775e+00 1.388720762692e+00 1.330217154207e+00 1.257829367132e+00 1.213535219680e+00 1.225840132603e+00 1.288788421374e+00 1.369283612889e+00 1.432860357356e+00 1.460325167781e+00 1.450862491595e+00 1.417661730371e+00 1.379332674839e+00 1.350021277543e+00 1.333447067680e+00 1.325190320060e+00 1.320717816806e+00 1.321262665222e+00 1.332306988472e+00 1.356148351670e+00 1.385571882825e+00 1.405508057727e+00 1.401837747145e+00 1.371344638855e+00 1.327446815839e+00 1.297171181449e+00 1.305549604075e+00 1.354531807001e+00 1.417947184638e+00 1.458937321542e+00 1.451076799507e+00 1.391175248254e+00 1.304128757009e+00 1.237416941407e+00 1.234869383344e+00 1.297460774173e+00 1.379057433752e+00 1.423450574004e+00 1.395692391931e+00 1.295189056651e+00 1.161885735898e+00 1.073626923164e+00 1.101918352693e+00 1.233457198576e+00 1.384537828341e+00 1.478079396677e+00 1.475023490913e+00 1.378240570401e+00 1.235036529531e+00 1.134275866660e+00 1.159606975552e+00 1.300329376628e+00 1.465076133682e+00 1.569641293291e+00 1.571292666912e+00 1.470635686609e+00 1.311333658830e+00 1.176934271748e+00 1.155034565215e+00 1.253725984872e+00 1.392190794839e+00 1.486025289026e+00 1.492610250086e+00 1.414795358132e+00 1.297013752886e+00 1.212779061387e+00 1.221516506075e+00 1.312088746125e+00 1.417016505342e+00 1.474165414199e+00 1.457925903610e+00 1.383366773934e+00 1.299684714179e+00 1.266333141456e+00 1.306761049778e+00 1.384687386829e+00 1.438697919918e+00 1.425405963583e+00 1.338297879472e+00 1.212838746174e+00 1.120760236141e+00 1.129191687345e+00 1.230825440891e+00 1.350070593226e+00 1.412867276262e+00 1.381893463583e+00 1.263415987009e+00 1.111196481468e+00 1.022493313140e+00 1.075510696069e+00 1.234017159943e+00 1.394458539143e+00 1.477134114784e+00 1.446868033854e+00 1.311139554264e+00 1.121815754511e+00 9.775642992283e-01 9.792319818061e-01 1.112354754826e+00 1.265659992821e+00 1.348292529554e+00 1.319730546857e+00 1.184157728139e+00 9.906412478442e-01 8.403564274312e-01 8.472300677843e-01 9.962272153544e-01 1.165851172029e+00 1.265343752904e+00 1.256985101078e+00 1.145858259767e+00 9.789376854918e-01 8.496144716861e-01 8.596540932882e-01 9.998644825642e-01 1.164784797869e+00 1.268777068348e+00 1.271512161824e+00 1.169965049197e+00 9.955289782591e-01 8.189245597710e-01 7.449597241291e-01 8.225628434208e-01 9.710544230066e-01 1.092266900448e+00 1.134530245428e+00 1.085908866001e+00 9.668573564536e-01 8.299670958325e-01 7.541498273579e-01 7.918382771333e-01 9.045294351144e-01 1.014764920363e+00 1.071011993651e+00 1.055844315181e+00 9.808704614886e-01 8.830116214921e-01 8.152849926967e-01 8.156437726852e-01 8.698571075577e-01 9.274825353670e-01 9.450678711166e-01 9.047235034218e-01 8.164798372044e-01 7.179459112163e-01 6.652668667227e-01 6.914213376043e-01 7.656109553960e-01 8.293024326173e-01 8.422999746584e-01 7.936928228206e-01 7.029937070492e-01 6.217529372359e-01 6.147841108132e-01 6.925122835245e-01 7.952598382875e-01 8.606922670084e-01 8.545156752497e-01 7.714444563272e-01 6.371108237553e-01 5.185039312602e-01 5.123005159534e-01 6.233162033032e-01 7.541449171027e-01 8.310469053289e-01 8.221220373839e-01 7.274462677013e-01 5.807266598920e-01 4.659656093398e-01 4.948974665656e-01 6.394128811307e-01 7.847445482886e-01 8.650954685950e-01 8.582903704485e-01 7.749745471413e-01 6.603059104704e-01 5.941522363980e-01 6.370698522515e-01 7.475377491640e-01 8.426658369734e-01 8.710338131237e-01 8.192945309897e-01 7.107395796072e-01 6.105221707017e-01 6.068522812398e-01 7.107608474790e-01 8.394215607971e-01 9.187839054317e-01 9.145369973006e-01 8.289382994119e-01 7.036274871432e-01 6.255795953203e-01 6.757719654231e-01 8.178223977483e-01 9.562321578096e-01 1.028581571238e+00 1.012899689140e+00 9.224020554032e-01 8.053268309031e-01 7.372566530980e-01 7.678207315827e-01 8.588396607892e-01 9.334506501671e-01 9.412721316983e-01 8.713973276856e-01 7.530223219827e-01 6.578997721135e-01 6.675897027516e-01 7.740763299642e-01 8.911746791198e-01 9.504560893409e-01 9.253184221465e-01 8.293111521380e-01 7.194221775660e-01 6.868210008503e-01 7.736380388629e-01 9.130732125582e-01 1.019795191842e+00 1.046755023032e+00 9.873839088494e-01 8.749656302646e-01 7.822343154073e-01 7.865935440246e-01 8.835575401746e-01 9.922037620039e-01 1.041666070945e+00 1.002913368184e+00 8.918504923995e-01 7.751871835292e-01 7.563391594591e-01 8.706241571361e-01 1.033024753697e+00 1.148908948967e+00 1.168256252999e+00 1.086936388956e+00 9.501236375816e-01 8.573850916032e-01 9.080122446672e-01 1.074490484549e+00 1.243452905632e+00 1.328345752225e+00 1.291960502847e+00 1.145400545534e+00 9.565603121490e-01 8.588441926172e-01 9.547301876405e-01 1.161833444843e+00 1.338574098608e+00 1.400077308985e+00 1.318258884013e+00 1.117685658240e+00 8.911729564129e-01 8.170592760506e-01 9.876384761649e-01 1.249818436218e+00 1.448099823418e+00 1.507241680361e+00 1.409606511797e+00 1.189102590969e+00 9.441725697658e-01 8.485278008205e-01 9.898766229402e-01 1.218772475878e+00 1.379693377432e+00 1.400696837827e+00 1.271723889395e+00 1.038617410763e+00 8.204496632859e-01 7.988694086185e-01 9.869235295642e-01 1.202893730630e+00 1.319913522081e+00 1.291135523396e+00 1.129398352227e+00 9.132345163415e-01 8.058823068668e-01 9.330793894808e-01 1.178390143347e+00 1.379002663202e+00 1.450662576246e+00 1.371583052028e+00 1.175045707191e+00 9.607782452829e-01 8.934023716590e-01 1.040351951859e+00 1.261176384642e+00 1.412443097516e+00 1.426513586857e+00 1.297947441899e+00 1.082447588547e+00 9.124573626927e-01 9.472405014281e-01 1.157403582794e+00 1.374894713420e+00 1.485527934070e+00 1.446571863628e+00 1.275851780026e+00 1.060769659227e+00 9.676648850686e-01 1.108027719394e+00 1.366789044712e+00 1.581227895151e+00 1.660105002203e+00 1.575689689323e+00 1.357533808155e+00 1.104541608484e+00 9.951255382002e-01 1.138089066206e+00 1.398493558672e+00 1.605956657413e+00 1.671670537504e+00 1.573197285786e+00 1.345913571251e+00 1.094057090762e+00 9.957159855284e-01 1.144764674981e+00 1.400755229086e+00 1.601925497443e+00 1.667537614759e+00 1.580687927761e+00 1.378280020256e+00 1.154806073704e+00 1.053293575577e+00 1.148874678703e+00 1.342111156839e+00 1.498156891087e+00 1.543835300190e+00 1.464478711786e+00 1.293680599674e+00 1.109463968011e+00 1.015550834191e+00 1.060327249620e+00 1.176505367082e+00 1.267288471068e+00 1.280261547284e+00 1.213811693574e+00 1.109197452833e+00 1.035523740445e+00 1.045925633211e+00 1.125068816626e+00 1.208906693243e+00 1.243093207956e+00 1.208392316623e+00 1.122635451764e+00 1.034523362803e+00 1.000930222068e+00 1.040770194336e+00 1.115278784371e+00 1.167425208996e+00 1.160100283100e+00 1.086950032010e+00 9.719943662447e-01 8.649805375317e-01 8.211262575673e-01 8.553219759202e-01 9.263514043632e-01 9.822371382017e-01 9.945366925676e-01 9.625685621345e-01 9.078382259360e-01 8.638486000519e-01 8.578366191305e-01 8.920023378763e-01 9.454764318234e-01 9.937012672060e-01 1.021579995735e+00 1.024936793626e+00 1.006896340305e+00 9.743589993485e-01 9.367357742742e-01 9.061997800615e-01 8.961616581343e-01 9.145101247347e-01 9.553987142870e-01 9.991360593807e-01 1.021403935753e+00 1.004601525464e+00 9.469282443964e-01 8.691457621547e-01 8.153782190839e-01 8.308255920385e-01 9.161614704647e-01 1.023333803841e+00 1.097548757837e+00 1.103329591366e+00 1.031234904827e+00 9.012386801431e-01 7.680079897516e-01 7.130417181476e-01 7.745749870478e-01 8.918708354750e-01 9.818828270236e-01 9.954563113794e-01 9.197928804271e-01 7.765303053596e-01 6.283186529059e-01 5.771759025369e-01 6.643683176327e-01 8.013020696056e-01 8.981218642818e-01 9.141298452835e-01 8.482313351827e-01 7.355781328670e-01 6.480494118851e-01 6.591818582505e-01 7.561540471606e-01 8.586335571681e-01 9.041326743891e-01 8.683328662605e-01 7.623741861807e-01 6.345933973729e-01 5.681372594431e-01 6.147780363264e-01 7.167556771604e-01 7.888554320247e-01 7.848981190712e-01 6.989659377159e-01 5.669673705724e-01 4.816334261241e-01 5.425519479704e-01 6.980415788365e-01 8.382991728294e-01 9.018757337694e-01 8.689086103350e-01 7.559237717448e-01 6.250001409069e-01 5.877039521246e-01 6.984089126096e-01 8.672134570986e-01 9.956265780727e-01 1.032471667419e+00 9.647936372636e-01 8.149774644587e-01 6.499437415272e-01 5.879955572650e-01 6.884379745448e-01 8.508326655517e-01 9.705194746436e-01 9.990602773228e-01 9.299221142964e-01 7.938318966133e-01 6.648582564358e-01 6.449923179974e-01 7.529280913901e-01 8.964217203410e-01 9.941549778137e-01 1.010836138296e+00 9.486319418792e-01 8.425117658506e-01 7.551516560072e-01 7.460278544858e-01 8.111318136403e-01 8.897273019356e-01 9.280315351067e-01 9.053683764914e-01 8.341722523108e-01 7.551912909314e-01 7.204901589519e-01 7.510702573339e-01 8.140173359183e-01 8.607997167418e-01 8.644476018293e-01 8.286431295660e-01 7.845012908563e-01 7.740256627788e-01 8.149269017753e-01 8.815916437882e-01 9.311495294397e-01 9.346004176696e-01 8.891330752297e-01 8.203894122201e-01 7.752205420062e-01 7.906455326327e-01 8.546504886553e-01 9.182688598533e-01 9.375577395883e-01 8.946513945796e-01 8.038521577106e-01 7.145640207773e-01 6.960960939098e-01 7.716547226189e-01 8.863276645648e-01 9.720149598904e-01 9.892297115680e-01 9.320944500106e-01 8.298208426843e-01 7.478958496808e-01 7.587516938674e-01 8.631092613599e-01 9.892526711302e-01 1.069263009752e+00 1.067834010698e+00 9.824093856734e-01 8.436166368232e-01 7.187059759938e-01 6.916766565284e-01 7.753049076629e-01 8.908601462294e-01 9.630201752063e-01 9.562487398579e-01 8.713233390885e-01 7.443960370234e-01 6.493179640959e-01 6.631644728880e-01 7.723571082678e-01 8.937951558109e-01 9.646229502067e-01 9.600183523754e-01 8.880428673351e-01 7.878344662601e-01 7.234190879985e-01 7.442429255271e-01 8.296057689035e-01 9.152523659646e-01 9.509958812397e-01 9.170010857432e-01 8.231893300788e-01 7.093810368157e-01 6.404955644493e-01 6.635600680831e-01 7.491080041912e-01 8.297422342643e-01 8.593641690528e-01 8.241955315222e-01 7.413944709752e-01 6.597482071684e-01 6.451514911686e-01 7.195464014115e-01 8.326208598610e-01 9.219257474659e-01 9.499199822142e-01 9.069697861590e-01 8.112957715321e-01 7.115585467457e-01 6.771894469666e-01 7.401677919606e-01 8.528688995054e-01 9.463478779018e-01 9.763412134901e-01 9.283007089403e-01 8.177032619698e-01 6.962764762832e-01 6.510859142674e-01 7.330964942385e-01 8.842215829622e-01 1.019110673119e+00 1.085252827490e+00 1.063646035597e+00 9.665741350254e-01 8.418627970610e-01 7.729500138793e-01 8.259661081026e-01 9.664370967042e-01 1.106631783316e+00 1.181725805885e+00 1.162731208051e+00 1.054522044208e+00 8.991232539525e-01 7.818593532681e-01 7.952025666362e-01 9.268406448243e-01 1.076810235739e+00 1.165199598333e+00 1.155837206144e+00 1.051703480761e+00 8.972446549526e-01 7.850793984615e-01 8.134179579651e-01 9.626091646132e-01 1.125144067073e+00 1.219197504888e+00 1.208274504722e+00 1.095036683816e+00 9.222162333409e-01 7.793819132380e-01 7.714213665846e-01 8.922673493997e-01 1.030970924848e+00 1.099439482381e+00 1.059990624013e+00 9.177586772157e-01 7.239953872671e-01 5.956238617273e-01 6.561183978823e-01 8.351795098009e-01 9.919536390366e-01 1.051935333380e+00 9.931587504927e-01 8.373934049287e-01 6.637942749169e-01 6.235444630948e-01 7.795888085699e-01 9.963782933170e-01 1.153389574569e+00 1.193716915513e+00 1.103896279767e+00 9.101940226450e-01 6.924660356364e-01 6.087487942174e-01 7.452650125767e-01 9.544314235130e-01 1.101058282588e+00 1.126813325166e+00 1.021335654944e+00 8.162432064073e-01 6.038013903194e-01 5.642854822396e-01 7.447108666246e-01 9.654116404599e-01 1.108660884515e+00 1.130816326682e+00 1.033225219838e+00 8.605404313163e-01 7.135659991736e-01 7.219428911435e-01 8.787220034393e-01 1.054415993631e+00 1.157292042849e+00 1.152030763019e+00 1.047190095930e+00 8.945918233037e-01 7.904791348464e-01 8.215993370145e-01 9.558601542789e-01
 9.607826832811e-01 8.953085128875e-01 8.059125600223e-01 7.372350108597e-01 7.271331387261e-01 7.671358476140e-01 8.112682586941e-01 8.200271898763e-01 7.825174338608e-01 7.193378382633e-01 6.749943430039e-01 6.873242719933e-01 7.467968960677e-01 8.082259064589e-01 8.335458790832e-01 8.107841836180e-01 7.551130414609e-01 7.014930287805e-01 6.833226083834e-01 7.024894278811e-01 7.292749337746e-01 7.347607478134e-01 7.142646945473e-01 6.909723818874e-01 6.998997229015e-01 7.526343606513e-01 8.213980155502e-01 8.646003850793e-01 8.542971555042e-01 7.874508508364e-01 6.898087127095e-01 6.141203362651e-01 6.110920923323e-01 6.735799936748e-01 7.686840274958e-01 8.205938856581e-01 8.286537512642e-01 8.088171169823e-01 7.724439459362e-01 7.410040713442e-01 7.440899310308e-01 7.555935241705e-01 7.676397974476e-01 7.695853332088e-01 7.562894194881e-01 7.354396005958e-01 7.260560357775e-01 7.449065180386e-01 7.891846747934e-01 8.361144264582e-01 8.595073982317e-01 8.449633418313e-01 7.976324824043e-01 7.438129577545e-01 7.215798343635e-01 7.524106759368e-01 8.190755147470e-01 8.844573956671e-01 9.212163412272e-01 9.236287857218e-01 9.063926074067e-01 8.944409143366e-01 9.042278193495e-01 9.290638630546e-01 9.451467981770e-01 9.309976854141e-01 8.826921926599e-01 8.191385937296e-01 7.753443144822e-01 7.769670114033e-01 8.124201721857e-01 8.423171216282e-01 8.321359096671e-01 7.724192737167e-01 6.867689275745e-01 6.312327259974e-01 6.579144943358e-01 7.500178082407e-01 8.423567818373e-01 8.821119666701e-01 8.710679126010e-01 8.156797444995e-01 7.474594767464e-01 6.858200360002e-01 6.768509613480e-01 7.249055429740e-01 7.883644867547e-01 8.205833982268e-01 7.965712908266e-01 7.196468979401e-01 6.248494229776e-01 5.760573162810e-01 6.191348014124e-01 7.215963421880e-01 8.186015590619e-01 8.696760025074e-01 8.667446614231e-01 8.303271926163e-01 8.005249236760e-01 8.121117514362e-01 8.632778009039e-01 9.190678694325e-01 9.442928916487e-01 9.258618005037e-01 8.789248033782e-01 8.414343080194e-01 8.500515454446e-01 9.054367056738e-01 9.714308932891e-01 1.008985295133e+00 1.001029706423e+00 9.596838581650e-01 9.218121980356e-01 9.271971015776e-01 9.836636679871e-01 1.059980403645e+00 1.116943028128e+00 1.134740814315e+00 1.120939587228e+00 1.104212860455e+00 1.113997295639e+00 1.154735670687e+00 1.201809829827e+00 1.269461823784e+00 1.298223069274e+00 1.311087593864e+00 1.300008743174e+00 1.270253047228e+00 1.230951208869e+00 1.212905424882e+00 1.233965689765e+00 1.275104563650e+00 1.297358446847e+00 1.272247034869e+00 1.199619313719e+00 1.110279513686e+00 1.051986024981e+00 1.053631104234e+00 1.095734819886e+00 1.130411035370e+00 1.121708128769e+00 1.064988002272e+00 9.869435575766e-01 9.304584129261e-01 9.216500231752e-01 9.439066988375e-01 9.565659308259e-01 9.325506668117e-01 8.772330555928e-01 8.266722367126e-01 8.218323106684e-01 8.649456401840e-01 9.129186301566e-01 9.172126296881e-01 8.543607322060e-01 7.367519723464e-01 6.180736084170e-01 5.797604004186e-01 6.447595186441e-01 7.384849599555e-01 7.865073224965e-01 7.584710137446e-01 6.661558229881e-01 5.631010157738e-01 5.309778811411e-01 5.953722247003e-01 6.860761777091e-01 7.357103255921e-01 7.430573855860e-01 7.003811079939e-01 6.605343329981e-01 6.581630926400e-01 6.987585989665e-01 7.458216803190e-01 7.637276416442e-01 7.197595515274e-01 6.338052403492e-01 5.614915269312e-01 5.677652687682e-01 6.511290310856e-01 7.466988318605e-01 8.006118652751e-01 7.933033595177e-01 7.374845623727e-01 6.735997763960e-01 6.520685897719e-01 6.903903818023e-01 7.551166574670e-01 8.019653306035e-01 8.081820423150e-01 7.769718223998e-01 7.307359470313e-01 6.969817363005e-01 6.892337167142e-01 6.993036042117e-01 7.117704028920e-01 7.215149180662e-01 7.356584350177e-01 7.611100138863e-01 7.915390645251e-01 8.086511947463e-01 7.958538932684e-01 7.520782916458e-01 6.989153869598e-01 6.740943188097e-01 7.007238221683e-01 7.586494836113e-01 8.036864474671e-01 8.021507445475e-01 7.461059630489e-01 6.572434755454e-01 5.841967335215e-01 5.747851186619e-01 6.271697060552e-01 6.962637658958e-01 7.064695525287e-01 6.899429279507e-01 6.353070482989e-01 5.950301379869e-01 6.273954213870e-01 7.199876555539e-01 8.062344941777e-01 8.323104053453e-01 7.810253281970e-01 6.785588149273e-01 6.009398000255e-01 6.335765245969e-01 7.559839188047e-01 8.732516416700e-01 9.181444950972e-01 8.699693570012e-01 7.551611990419e-01 6.540659758644e-01 6.692017891593e-01 7.961130534951e-01 9.320971632309e-01 1.000032792087e+00 9.755779580646e-01 8.840925921132e-01 7.985207092650e-01 8.037323907845e-01 9.027291231986e-01 1.014010177418e+00 1.065186819350e+00 1.032502473256e+00 9.452422004077e-01 8.806291618081e-01 9.146272338843e-01 1.032901164609e+00 1.150134650810e+00 1.195729654233e+00 1.145890808484e+00 1.027945076184e+00 9.188087675634e-01 9.082373152758e-01 1.002943906986e+00 1.122020265121e+00 1.201437646957e+00 1.219028036644e+00 1.185215841528e+00 1.133545280708e+00 1.115334462987e+00 1.167880039234e+00 1.278241385708e+00 1.397828929984e+00 1.419531049125e+00 1.334685322661e+00 1.178168703491e+00 1.023843521576e+00 9.524530731509e-01 9.786712819703e-01 1.034253943598e+00 1.049105712666e+00 1.002092964183e+00 9.240550649049e-01 8.786765008151e-01 9.082068309094e-01 9.828281372853e-01 1.036094770199e+00 1.024175597255e+00 9.491354824856e-01 8.644557907715e-01 8.557202179801e-01 9.576873965543e-01 1.107613943820e+00 1.221100605491e+00 1.246980834771e+00 1.175219328340e+00 1.037127412646e+00 9.055577824093e-01 8.699031829242e-01 9.502808539815e-01 1.071117450188e+00 1.151139297744e+00 1.150393831956e+00 1.070558360482e+00 9.512573995468e-01 8.637392580665e-01 8.731434324409e-01 9.713472590480e-01 1.091022496270e+00 1.174711009892e+00 1.199689763890e+00 1.176108853887e+00 1.139079696994e+00 1.130878737375e+00 1.171277395316e+00 1.241536283446e+00 1.303276983289e+00 1.327457632617e+00 1.309715058620e+00 1.271946448988e+00 1.250519562453e+00 1.269529333139e+00 1.317157613992e+00 1.353229049234e+00 1.338659490367e+00 1.259698699612e+00 1.141796156288e+00 1.052873376494e+00 1.068643957674e+00 1.191315226407e+00 1.343201873114e+00 1.444038067305e+00 1.452245797632e+00 1.372827904145e+00 1.258504916542e+00 1.195629646336e+00 1.242981884639e+00 1.366132567268e+00 1.477399176864e+00 1.510160151325e+00 1.446814210091e+00 1.322885968298e+00 1.219348170989e+00 1.216228666008e+00 1.309700777823e+00 1.414632350716e+00 1.448103188804e+00 1.374384438997e+00 1.213873088002e+00 1.045306228809e+00 9.824176603779e-01 1.064488163584e+00 1.198274614846e+00 1.304679020220e+00 1.315372743671e+00 1.254275388253e+00 1.133969612998e+00 9.823899207433e-01 9.088063264389e-01 9.684068742314e-01 1.089392095823e+00 1.167800022545e+00 1.149433767455e+00 1.040191633344e+00 9.064983265232e-01 8.590714513179e-01 9.505313930964e-01 1.099987398770e+00 1.201171545713e+00 1.196540350481e+00 1.081109960683e+00 9.010065912501e-01 7.572311509399e-01 7.601438092542e-01 8.862314863365e-01 1.016327371328e+00 1.074247181692e+00 1.044536128128e+00 9.601652961838e-01 8.894064950762e-01 8.956568949116e-01 9.755258373615e-01 1.069842933606e+00 1.128457465885e+00 1.138129328781e+00 1.118850238168e+00 1.106182340553e+00 1.123133296067e+00 1.160859845676e+00 1.190020340520e+00 1.187453832826e+00 1.152831507289e+00 1.109081260161e+00 1.087653809297e+00 1.103298627669e+00 1.140813007613e+00 1.171877602778e+00 1.217155117632e+00 1.242871088397e+00 1.281357862859e+00 1.318766512378e+00 1.335946771480e+00 1.297308814378e+00 1.235508293965e+00 1.202297905852e+00 1.228258941100e+00 1.292598126921e+00 1.342807071774e+00 1.344878135734e+00 1.294027563974e+00 1.219469422384e+00 1.172247622184e+00 1.189972314314e+00 1.260757587363e+00 1.335283862145e+00 1.368393727668e+00 1.343392670453e+00 1.276228988569e+00 1.206830194896e+00 1.175085230185e+00 1.188940164203e+00 1.218589808191e+00 1.226408556052e+00 1.196566513928e+00 1.144641175051e+00 1.107686126782e+00 1.114426356087e+00 1.155466911986e+00 1.190759962331e+00 1.184355405285e+00 1.130390004303e+00 1.062143150640e+00 1.039470366386e+00 1.099332063797e+00 1.211736233791e+00 1.309864477004e+00 1.341804783776e+00 1.293093947841e+00 1.192614340981e+00 1.107789126407e+00 1.107460337656e+00 1.193226014533e+00 1.294664960135e+00 1.361678201245e+00 1.353715413043e+00 1.293060644972e+00 1.216337880031e+00 1.179366522939e+00 1.218077628044e+00 1.312881771925e+00 1.406645047370e+00 1.447103492385e+00 1.409525808004e+00 1.303957881863e+00 1.178078997011e+00 1.108592642189e+00 1.152509464241e+00 1.286510907747e+00 1.434919797968e+00 1.533780121895e+00 1.553378884827e+00 1.498330555787e+00 1.403026589043e+00 1.320253228184e+00 1.294151616963e+00 1.327092157399e+00 1.379917886829e+00 1.407363033656e+00 1.386915367538e+00 1.327942103490e+00 1.267487156504e+00 1.250466560859e+00 1.294914628173e+00 1.374390825369e+00 1.441066128650e+00 1.457660336260e+00 1.413102418084e+00 1.325975525836e+00 1.239821551522e+00 1.203576777036e+00 1.235547166723e+00 1.306336772408e+00 1.366296517201e+00 1.379520933144e+00 1.337872102820e+00 1.261513196403e+00 1.190526873065e+00 1.162938714910e+00 1.185028841617e+00 1.225755214904e+00 1.244085132579e+00 1.216524183410e+00 1.148873292218e+00 1.076138885441e+00 1.046887631583e+00 1.085282724708e+00 1.164778971516e+00 1.232439438802e+00 1.246520859580e+00 1.194422956091e+00 1.098801263274e+00 1.017098262697e+00 1.015998728226e+00 1.109073209221e+00 1.238745176161e+00 1.332419680797e+00 1.342424427063e+00 1.255511927170e+00 1.096995340910e+00 9.389052694132e-01 8.902652589039e-01 9.980367389968e-01 1.178504724661e+00 1.325355987239e+00 1.375406396299e+00 1.308907055463e+00 1.148009275977e+00 9.658232853196e-01 8.893781274066e-01 9.998050334682e-01 1.214325026557e+00 1.407377452029e+00 1.502469456346e+00 1.470227568994e+00 1.321998939802e+00 1.113589234853e+00 9.546848285870e-01 9.664268754820e-01 1.134177913623e+00 1.329305955500e+00 1.451582616234e+00 1.455677006862e+00 1.341316413358e+00 1.152055589371e+00 9.822996767420e-01 9.541939074090e-01 1.091518013774e+00 1.285712871069e+00 1.430994923493e+00 1.473908459610e+00 1.406080351634e+00 1.259053778667e+00 1.103576731204e+00 1.033109330069e+00 1.092078858131e+00 1.222688673948e+00 1.334955851325e+00 1.371954527787e+00 1.319105127024e+00 1.200465416088e+00 1.074715003963e+00 1.016291954294e+00 1.058795405389e+00 1.157544536936e+00 1.239666937615e+00 1.256717305113e+00 1.197234701527e+00 1.086371021204e+00 9.829434721972e-01 9.572100093009e-01 1.031022794642e+00 1.153727527911e+00 1.258389897674e+00 1.303929270430e+00 1.281354918843e+00 1.210150746922e+00 1.130927142779e+00 1.088090985973e+00 1.100628292773e+00 1.147467233487e+00 1.189218396591e+00 1.197621260574e+00 1.168420082656e+00 1.121180739275e+00 1.089297262434e+00 1.098776600266e+00 1.147163991135e+00 1.206027581191e+00 1.243084746276e+00 1.239842579950e+00 1.198122057467e+00 1.139519782778e+00 1.097844149170e+00 1.101354071921e+00 1.152584978087e+00 1.227528721422e+00 1.294762228799e+00 1.331749587132e+00 1.330305712860e+00 1.295810961506e+00 1.243638089189e+00 1.193803599341e+00 1.163825741425e+00 1.161513680595e+00 1.182316524986e+00 1.213286047373e+00 1.240042699956e+00 1.252414305327e+00 1.247336866005e+00 1.229773836179e+00 1.211427004683e+00 1.205960828344e+00 1.221251930061e+00 1.253160480613e+00 1.286521873813e+00 1.303183487616e+00 1.291192586119e+00 1.251399069125e+00 1.199930559997e+00 1.163795410839e+00 1.166463494540e+00 1.209390978199e+00 1.268616836551e+00 1.310841146060e+00 1.311296883137e+00 1.263680817501e+00 1.183800843689e+00 1.107253168057e+00 1.075111104738e+00 1.105069779257e+00 1.175205885689e+00 1.244692456248e+00 1.282810673345e+00 1.282090933205e+00 1.258658039127e+00 1.242747217616e+00 1.258834309263e+00 1.305469696729e+00 1.355454269157e+00 1.376017115390e+00 1.348886768692e+00 1.281351145634e+00 1.208582238979e+00 1.180726672901e+00 1.226772780693e+00 1.324575154946e+00 1.419673183057e+00 1.463378445336e+00 1.433090188375e+00 1.339241401722e+00 1.227211338921e+00 1.166294817733e+00 1.204467610780e+00 1.318594160056e+00 1.438539244115e+00 1.503241986930e+00 1.485059653951e+00 1.394629919090e+00 1.280976103233e+00 1.218713918425e+00 1.258894793555e+00 1.375765533494e+00 1.493203899193e+00 1.544410138361e+00 1.497376409911e+00 1.360492394809e+00 1.187062064438e+00 1.074126266699e+00 1.107856554381e+00 1.262466823174e+00 1.433171033378e+00 1.534321633645e+00 1.525571502162e+00 1.409870752966e+00 1.234440725087e+00 1.092768269839e+00 1.087600883439e+00 1.223588494720e+00 1.401062053922e+00 1.523778837177e+00 1.540837766774e+00 1.445032134380e+00 1.271105747739e+00 1.098482400881e+00 1.034584986714e+00 1.123506280962e+00 1.287229959979e+00 1.421631068726e+00 1.463929837534e+00 1.396042577211e+00 1.240739620288e+00 1.064090762258e+00 9.709057417124e-01 1.033749586120e+00 1.201268245876e+00 1.369281032411e+00 1.467780682689e+00 1.470422872679e+00 1.387626813901e+00 1.262356644631e+00 1.161972658617e+00 1.146789562778e+00 1.219156744377e+00 1.323692198411e+00 1.400292321250e+00 1.416286916051e+00 1.371000298420e+00 1.291505719070e+00 1.222406280195e+00 1.203043733242e+00 1.238888391301e+00 1.298874290357e+00 1.343081711889e+00 1.347527143907e+00 1.312636467269e+00 1.260939646194e+00 1.226038430728e+00 1.232031856268e+00 1.275337956939e+00 1.328965794201e+00 1.363603444014e+00 1.364380256878e+00 1.336308397542e+00 1.300532960290e+00 1.282233327094e+00 1.293318830734e+00 1.323024477964e+00 1.346442172250e+00 1.341852483757e+00 1.303588739295e+00 1.246458863736e+00 1.200826535402e+00 1.195652877829e+00 1.235661918908e+00 1.296045716151e+00 1.341513533792e+00 1.347478642573e+00 1.310727294955e+00 1.251212388124e+00 1.204863416320e+00 1.203345904206e+00 1.248623147104e+00 1.310001630309e+00 1.347541555233e+00 1.334612173094e+00 1.268288553366e+00 1.172012999001e+00 1.090688879031e+00 1.068924808053e+00 1.114101131337e+00 1.187567511845e+00 1.238418378750e+00 1.233235099688e+00 1.166086057553e+00 1.060365688350e+00 9.660302072624e-01 9.394492042676e-01 9.966886494750e-01 1.096116976683e+00 1.181508716629e+00 1.217468718430e+00 1.196894805790e+00 1.138428109531e+00 1.078912971530e+00 1.055483241883e+00 1.079540732470e+00 1.128297648435e+00 1.166196110160e+00 1.169252243700e+00 1.135176720377e+00 1.082722499301e+00 1.042235951544e+00 1.036594311240e+00 1.063047796713e+00 1.096394636788e+00 1.109954561446e+00 1.092817180214e+00 1.055947742902e+00 1.027789418151e+00 1.036732644488e+00 1.086917582546e+00 1.152594651463e+00 1.197595943296e+00 1.196352693264e+00 1.144700135980e+00 1.064007360731e+00 9.986876022448e-01 9.954162033321e-01 1.063173769730e+00 1.162229370517e+00 1.238654428712e+00 1.253577536697e+00 1.192263730039e+00 1.066691160972e+00 9.192760456986e-01 8.233333821907e-01 8.446768627431e-01 9.655952658958e-01 1.107898736784e+00 1.206846456908e+00 1.229352034581e+00 1.169954408238e+00 1.048425759570e+00 9.103742610073e-01 8.226722698750e-01 8.356833453640e-01 9.279543013442e-01 1.032145346683e+00 1.093736430271e+00 1.086779447466e+00 1.011227398986e+00 8.907934720682e-01 7.722233750039e-01 7.139563888277e-01 7.415970383484e-01 8.162734492193e-01 8.786829631754e-01 8.910437321534e-01 8.441490846698e-01 7.568065358867e-01 6.763815613175e-01 6.636821811327e-01 7.370026686715e-01 8.489991050829e-01 9.409193069141e-01 9.764070227976e-01 9.444895184254e-01 8.586349656207e-01 7.572593890508e-01 6.975493487199e-01 7.188474635269e-01 7.985012349912e-01 8.799159983002e-01 9.211342436265e-01 9.080420171399e-01 8.532400235449e-01 7.919669668439e-01 7.673374398893e-01 7.972923669554e-01 8.563586228769e-01 9.020565152090e-01 9.060978712556e-01 8.665181465745e-01 8.099637218765e-01 7.837813749273e-01 8.228204933030e-01 9.118684623005e-01 1.001196037892e+00 1.045995525394e+00 1.024530380264e+00 9.431767484482e-01 8.395548374071e-01 7.779506791028e-01 8.078372859290e-01 9.057734773205e-01 1.002738448531e+00 1.043240337226e+00 1.003732382437e+00 8.954860975203e-01 7.710037950658e-01 7.225709366317e-01 8.080239311165e-01 9.690544592579e-01 1.112051621698e+00 1.176255785484e+00 1.136924862668e+00 1.002693909231e+00 8.212309260822e-01 6.932679807831e-01 7.295781381739e-01 8.959627453903e-01 1.069221732148e+00 1.168213371360e+00 1.159011212059e+00 1.043863647352e+00 8.621190840245e-01 7.034322192038e-01 6.931509078015e-01 8.408867828136e-01 1.024968968723e+00 1.151829203312e+00 1.181010659809e+00 1.111354569700e+00 9.788305001808e-01 8.606690604478e-01 8.524622284599e-01 9.726365398387e-01 1.139519539973e+00 1.268347526838e+00 1.312215952753e+00 1.260081769884e+00 1.134444459122e+00 9.932943328910e-01 9.223337197715e-01 9.761109549358e-01 1.112973409814e+00 1.247949214407e+00 1.320168174257e+00 1.305091620562e+00 1.212264351737e+00 1.085732311781e+00 1.000619675974e+00 1.024675701320e+00 1.149180831862e+00 1.301063607466e+00 1.411451948559e+00 1.442806635571e+00 1.390154216095e+00 1.280254611101e+00 1.169856957013e+00 1.128116998747e+00 1.186111866230e+00 1.304559126695e+00 1.414731501023e+00 1.465401037405e+00 1.437084425959e+00 1.343073550785e+00 1.227849679421e+00 1.155672925704e+00 1.171974738505e+00 1.260167831290e+00 1.359666032548e+00 1.416302704148e+00 1.406740867636e+00 1.342639560267e+00 1.267064887236e+00 1.236781474669e+00 1.281649633541e+00 1.375446215673e+00 1.460175301562e+00 1.487130530990e+00 1.437035628023e+00 1.326061200718e+00 1.206085935779e+00 1.148712780774e+00 1.192694399213e+00 1.300960828209e+00 1.399125427983e+00 1.430823413007e+00 1.377270911930e+00 1.260841224842e+00 1.144704837159e+00 1.110869922760e+00 1.191060949759e+00 1.328721675658e+00 1.440541410709e+00 1.472083805878e+00 1.411255522675e+00 1.290699957102e+00 1.186453665840e+00 1.185607560155e+00 1.304652278872e+00 1.469663515676e+00 1.592604241950e+00 1.619542035971e+00 1.538917240306e+00 1.382721113013e+00 1.227339894580e+00 1.171664163379e+00 1.254998800684e+00 1.409268314103e+00 1.538211873509e+00 1.583024058660e+00 1.532776473783e+00 1.422141886553e+00 1.324311629563e+00 1.316753369261e+00 1.413902551401e+00 1.552447522717e+00 1.653788006975e+00 1.670068571492e+00 1.595372735027e+00 1.466214142158e+00 1.355371382531e+00 1.338541793713e+00 1.429192161979e+00 1.564738887077e+00 1.667649061319e+00 1.690085468258e+00 1.623343162806e+00 1.496140086722e+00 1.368267037598e+00 1.307997737059e+00 1.344077403473e+00 1.440128959355e+00 1.533922832977e+00 1.582836909589e+00 1.577539526776e+00 1.537718791001e+00 1.499187399300e+00 1.492633371786e+00 1.523085776584e+00 1.568822849347e+00 1.600356944335e+00 1.599679990336e+00 1.568193725170e+00 1.523962673390e+00 1.491151084265e+00 1.485205018137e+00 1.503481588924e+00 1.529648812779e+00 1.546710354212e+00 1.547221595063e+00 1.535303642757e+00 1.521675551384e+00 1.515782352088e+00 1.519903269102e+00 1.529524976769e+00 1.538932672758e+00 1.546484294315e+00 1.555734862999e+00 1.571728401144e+00 1.595689072860e+00 1.622892471618e+00 1.645278062064e+00 1.656679105744e+00 1.656536607485e+00 1.649429538022e+00 1.640884873083e+00 1.632397581905e+00 1.619720317812e+00 1.596669902450e+00 1.562031269752e+00 1.524803291630e+00 1.503212797687e+00 1.514606898069e+00 1.561309024032e+00 1.625261241560e+00 1.677229992144e+00 1.691898064602e+00 1.659058084979e+00 1.588795851536e+00 1.510409230612e+00 1.461732909722e+00 1.467349661166e+00 1.519957497004e+00 1.586187191399e+00 1.629841793320e+00 1.629423037903e+00 1.583730575405e+00 1.509778113930e+00 1.435008927157e+00 1.384467656480e+00 1.367694853707e+00 1.375467712660e+00 1.389920486575e+00 1.397224616549e+00 1.392889842963e+00 1.379353450457e+00 1.360296969341e+00 1.337053968320e+00 1.309910226821e+00 1.282741068681e+00 1.265947732755e+00 1.272283515920e+00 1.305895329158e+00 1.354046833243e+00 1.390698805630e+00 1.388964889319e+00 1.333585028978e+00 1.229625380439e+00 1.107493345838e+00 1.019382419423e+00 1.011062666852e+00 1.076520385488e+00 1.160664316730e+00 1.206458221315e+00 1.182874803376e+00 1.091278151547e+00 9.670966950078e-01 8.760659865344e-01 8.787718027584e-01 9.658941967266e-01 1.068849968628e+00 1.126692369925e+00 1.113512685502e+00 1.040349773720e+00 9.530749941556e-01 9.168137018315e-01 9.658066094997e-01 1.064917407939e+00 1.148499540765e+00 1.169224787187e+00 1.113251838912e+00 1.002597024185e+00 8.948360072376e-01 8.628208273614e-01 9.294334113480e-01 1.038690017113e+00 1.119410620287e+00 1.131274588314e+00 1.071851487420e+00 9.755781232781e-01 9.066101347617e-01 9.214194456425e-01 1.010508822057e+00 1.110106294205e+00 1.161785875572e+00 1.139114238932e+00 1.051008659277e+00 9.409205550768e-01 8.761255830638e-01 9.017600649850e-01 9.906742875664e-01 1.076177164316e+00 1.108768043526e+00 1.073549917576e+00 9.897404243126e-01 9.051770277152e-01 8.747400820082e-01 9.144902172950e-01 9.849658014293e-01 1.033996459293e+00 1.033752302244e+00 9.902314792284e-01 9.396807306780e-01 9.294004356867e-01 9.779267564844e-01 1.054429132773e+00 1.107809178870e+00 1.100854165130e+00 1.023968148899e+00 8.994486786208e-01 7.829911165773e-01 7.457462938199e-01 8.077957405113e-01 9.107721326024e-01 9.874880041860e-01 1.004101592211e+00 9.618030119954e-01 8.915695348751e-01 8.422741048130e-01 8.498421135604e-01 9.046468964946e-01 9.657377728617e-01 1.000462023371e+00 1.003520002376e+00 9.957241227134e-01 1.008111077459e+00 1.054845123577e+00 1.118079740356e+00 1.162626535331e+00 1.160975155771e+00 1.109314602430e+00 1.033782790440e+00 9.843963275832e-01 1.003141856843e+00 1.081113823160e+00 1.166040346940e+00 1.207119628499e+00 1.182140925821e+00 1.106479875900e+00 1.033505808867e+00 1.031357029524e+00 1.121098939251e+00 1.250383778863e+00 1.346275924880e+00 1.360806319096e+00 1.284944314253e+00 1.154554546295e+00 1.052025594179e+00 1.067480972714e+00 1.202070952960e+00 1.364713500317e+00 1.464983624960e+00 1.454351126182e+00 1.330960238985e+00 1.144891123157e+00 1.005929584260e+00 1.033720897529e+00 1.210823533390e+00 1.407587710575e+00 1.520409342057e+00 1.502745970122e+00 1.360892678287e+00 1.158979789729e+00 1.027884542457e+00 1.093667479700e+00 1.310675350588e+00 1.532294704114e+00 1.654838762590e+00 1.634036212236e+00 1.476425489096e+00 1.240836351102e+00 1.047855040956e+00 1.039091641773e+00 1.209377445239e+00 1.414492223936e+00 1.541736704733e+00 1.545557411487e+00 1.434755174048e+00 1.266885424213e+00 1.140770569337e+00 1.144980963887e+00 1.265292181623e+00 1.407308301627e+00 1.494095684756e+00 1.499741143905e+00 1.445788066016e+00 1.387857178164e+00 1.383920873310e+00 1.447680953541e+00 1.537430574050e+00 1.596388209736e+00 1.591634787030e+00 1.529071177821e+00 1.452045513966e+00 1.420739365052e+00 1.466744897400e+00 1.561431664795e+00 1.642510505355e+00 1.659913554890e+00 1.599969185855e+00 1.492717689802e+00 1.406691776400e+00 1.413249875693e+00 1.521881944473e+00 1.669142803824e+00 1.777590184574e+00 1.799914602035e+00 1.731370516978e+00 1.610752387098e+00 1.511690182730e+00 1.505441157669e+00 1.599776653587e+00 1.731609369684e+00 1.825150969107e+00 1.835124872053e+00 1.758158693637e+00 1.631705919326e+00 1.523531552925e+00 1.497793726899e+00 1.563309607766e+00 1.666611478823e+00 1.741862780581e+00 1.750838814436e+00 1.693503959699e+00 1.604022037849e+00 1.535542175564e+00 1.528995903127e+00 1.581864450161e+00 1.653421718704e+00 1.699557421734e+00 1.698400006766e+00 1.656195821334e+00 1.599936808782e+00 1.560258507917e+00 1.550656083171e+00 1.558850875186e+00 1.559652691490e+00 1.536005980535e+00 1.491626124588e+00 1.449569578049e+00 1.436379932892e+00 1.459447755223e+00 1.498104431884e+00 1.519004540434e+00 1.499533851951e+00 1.443106467760e+00 1.382700229791e+00 1.366920747937e+00 1.423688733971e+00 1.531274634588e+00 1.634832900457e+00 1.682985605300e+00 1.649868788324e+00 1.543672602629e+00 1.409458524936e+00 1.320592166518e+00 1.336748651829e+00 1.445794165440e+00 1.575374463304e+00 1.653811108330e+00 1.641867327853e+00 1.538789326956e+00 1.383016327921e+00 1.248956053657e+00 1.217157443898e+00 1.303810069128e+00 1.442130431269e+00 1.551165705764e+00 1.582444578075e+00 1.527035594138e+00 1.413024761291e+00 1.299595071610e+00 1.254206892116e+00 1.302838303196e+00 1.404568643836e+00 1.492542902472e+00 1.518659903733e+00 1.467700590142e+00 1.357804377515e+00 1.236540900868e+00 1.165339453611e+00 1.179511739011e+00 1.254356483392e+00 1.330373735341e+00 1.358755660628e+00 1.320602964808e+00 1.229558276875e+00 1.129098482375e+00 1.077825329460e+00 1.109322750178e+00 1.198418226777e+00 1.286483402300e+00 1.324690862132e+00 1.291661984925e+00 1.196439198776e+00 1.078352952934e+00 9.992461879131e-01 1.008069106072e+00 1.092023910534e+00 1.189843924726e+00 1.244040700933e+00 1.224497767829e+00 1.131223678548e+00 9.943181368836e-01 8.729600223117e-01 8.349242528554e-01 8.955645801837e-01 9.983428286079e-01 1.077974618853e+00 1.099411726258e+00 1.060647057230e+00 9.884044345183e-01 9.290140705365e-01 9.230489721219e-01 9.702968168782e-01 1.030798629856e+00 1.061090641261e+00 1.039107835136e+00 9.714137682227e-01 8.926243342993e-01 8.531259410999e-01 8.822054777923e-01 9.563060850310e-01 1.023148369606e+00 1.041356976184e+00 9.960410773603e-01 9.021709540311e-01 8.051132273556e-01 7.674350703305e-01 8.180980182379e-01 9.172355599886e-01 1.002510560065e+00 1.033555602421e+00 1.000411610169e+00 9.223124082299e-01 8.438220691176e-01 8.165584777220e-01 8.572611294110e-01 9.297232789902e-01 9.824775076404e-01 9.828257553453e-01 9.252043711310e-01 8.306572802998e-01 7.425971687392e-01 7.078176485195e-01 7.362510660472e-01 7.900206315363e-01 8.244478087548e-01 8.182128264357e-01 7.781672719785e-01 7.342923608606e-01 7.227342056570e-01 7.548746962586e-01 8.051297178722e-01 8.358323221733e-01 8.231499591605e-01 7.673064600762e-01 6.947390843029e-01 6.514858865847e-01 6.711473608587e-01 7.364126102045e-01 7.979077821731e-01 8.152493111096e-01 7.721388550233e-01 6.787081705775e-01 5.739056806706e-01 5.215327420780e-01 5.602488761884e-01 6.494523424504e-01 7.259393931922e-01 7.549378938933e-01 7.331206441403e-01 6.846295494813e-01 6.529967375861e-01 6.733453059377e-01 7.372537528985e-01 8.037837072063e-01 8.368255355197e-01 8.227807267576e-01 7.735982123409e-01 7.235771387121e-01 7.123010603275e-01 7.504010141172e-01 8.075522174653e-01 8.424911497083e-01 8.307795940370e-01 7.746607910270e-01 7.056945668091e-01 6.764093947480e-01 7.197124035177e-01 8.093857815695e-01 8.901664255272e-01 9.208089446474e-01 8.873718458520e-01 8.060299220700e-01 7.248482165565e-01 7.085591523556e-01 7.794999581805e-01 8.885777766396e-01 9.713373583741e-01 9.874923977842e-01 9.264304458962e-01 8.076132889369e-01 6.839900798233e-01 6.337678181306e-01 6.919434074102e-01 7.993821267198e-01 8.803025427156e-01 8.936247055180e-01 8.340563010836e-01 7.309856622911e-01 6.505628512271e-01 6.664862971873e-01 7.753232997122e-01 9.030316344825e-01 9.855871218214e-01 9.917111355171e-01 9.204207727677e-01 8.012112504004e-01 6.976699888481e-01 6.879513671154e-01 7.846050776209e-01 9.185762594838e-01 1.021465374702e+00 1.057215796874e+00 1.018816284605e+00 9.251671905074e-01 8.211549374131e-01 7.704322298188e-01 8.144782177567e-01 9.284779039931e-01 1.054275018493e+00 1.147424742344e+00 1.187012418322e+00 1.172660996781e+00 1.121694105590e+00 1.065853597010e+00 1.042108064579e+00 1.073001136360e+00 1.150029925816e+00 1.241238458814e+00 1.312048099953e+00 1.338700751731e+00 1.313465294835e+00 1.246749539257e+00 1.167504509492e+00 1.117191214404e+00 1.128763760563e+00 1.200130504027e+00 1.295498958164e+00 1.372449328423e+00 1.402572449125e+00 1.378635049201e+00 1.315537023048e+00 1.247040878657e+00 1.213438560023e+00 1.237655960895e+00 1.307975831414e+00 1.389646730766e+00 1.449787525118e+00 1.471407643668e+00 1.455364606737e+00 1.415935499857e+00 1.372562214622e+00 1.340318370432e+00 1.323992570313e+00 1.319973281300e+00 1.323618973504e+00 1.334493567414e+00 1.354755876094e+00 1.382918682227e+00 1.409673651793e+00 1.420775356417e+00 1.405495332149e+00 1.365533929725e+00 1.319510644231e+00 1.297538472201e+00 1.322200524840e+00 1.387663594873e+00 1.460616273358e+00 1.501700365353e+00 1.485798701516e+00 1.413153589642e+00 1.313612601265e+00 1.240542412727e+00 1.241229385110e+00 1.313382776652e+00 1.404252371978e+00 1.453731111880e+00 1.426361165724e+00 1.323011058021e+00 1.186212390508e+00 1.096626280515e+00 1.126645316703e+00 1.260961975515e+00 1.413900828037e+00 1.508072617219e+00 1.505496910515e+00 1.411111000871e+00 1.274393247683e+00 1.183333066705e+00 1.214659297318e+00 1.352879737070e+00 1.509360940331e+00 1.603662578053e+00 1.596070685277e+00 1.490411204923e+00 1.333793886099e+00 1.210772898171e+00 1.201665261593e+00 1.303708791359e+00 1.434769423916e+00 1.514879693670e+00 1.505994300174e+00 1.415509648552e+00 1.292806753086e+00 1.214748514541e+00 1.236810556135e+00 1.337915774643e+00 1.445591576277e+00 1.499149227650e+00 1.476747504894e+00 1.397499878118e+00 1.313536525646e+00 1.283684844001e+00 1.326626440422e+00 1.402130797385e+00 1.449264353623e+00 1.428340014362e+00 1.338219468236e+00 1.220094129829e+00 1.146934840894e+00 1.174761093841e+00 1.281379733985e+00 1.388989616007e+00 1.429437288402e+00 1.372977667576e+00 1.235181176944e+00 1.082494972212e+00 1.022044227352e+00 1.114974880844e+00 1.294913787087e+00 1.452313014796e+00 1.514015683062e+00 1.452759173406e+00 1.285036329892e+00 1.075704382943e+00 9.419956883694e-01 9.848528342073e-01 1.153087804634e+00 1.316810864263e+00 1.389230173722e+00 1.337866578202e+00 1.176037131854e+00 9.655538290615e-01 8.263308650730e-01 8.725440689045e-01 1.051871055691e+00 1.228281637835e+00 1.316964681779e+00 1.288300764825e+00 1.156655294270e+00 9.815500689444e-01 8.702235226824e-01 9.163306121516e-01 1.079011828273e+00 1.244112433759e+00 1.332447230803e+00 1.311461269857e+00 1.186805955704e+00 1.001082120329e+00 8.386711707078e-01 8.036308209281e-01 9.096764548929e-01 1.058565316932e+00 1.161167049224e+00 1.176241246352e+00 1.101594966179e+00 9.689551450427e-01 8.434687632290e-01 8.052343214406e-01 8.781181053166e-01 9.998158647785e-01 1.096762099766e+00 1.128193494942e+00 1.086865544488e+00 9.945972444149e-01 8.979209221213e-01 8.519734074337e-01 8.795418528556e-01 9.469993737204e-01 9.998215748905e-01 1.000704021652e+00 9.401972544417e-01 8.372785997096e-01 7.380359730881e-01 6.999653558064e-01 7.418042628919e-01 8.188404686926e-01 8.726191423759e-01 8.690186735542e-01 8.045627485001e-01 7.075289930331e-01 6.374792666189e-01 6.535166370098e-01 7.449020107910e-01 8.442612572510e-01 8.941156946883e-01 8.668696189006e-01 7.648232912229e-01 6.243816016985e-01 5.272615155784e-01 5.615714499180e-01 6.926005400365e-01 8.190789410614e-01 8.774375375213e-01 8.434277121970e-01 7.250190274891e-01 5.684961328279e-01 4.784074071894e-01 5.530525472904e-01 7.180631660867e-01 8.600486510650e-01 9.226913234852e-01 8.905982702008e-01 7.824664975423e-01 6.564332285926e-01 6.080525346008e-01 6.866479928831e-01 8.208139636730e-01 9.210063906684e-01 9.398185540830e-01 8.695973863046e-01 7.419118022274e-01 6.354673915544e-01 6.486840104234e-01 7.771039363871e-01 9.215050570823e-01 1.005046543854e+00 9.953481225572e-01 8.992116915425e-01 7.661817874634e-01 6.925085897317e-01 7.571742687272e-01 9.124174531491e-01 1.057556126352e+00 1.128731686862e+00 1.104810697347e+00 1.002561112163e+00 8.767711844809e-01 8.101558899047e-01 8.516494023823e-01 9.546201464987e-01 1.035912971019e+00 1.042473509027e+00 9.631677081920e-01 8.291883969418e-01 7.172441879640e-01 7.182098777190e-01 8.291281153081e-01 9.568107770456e-01 1.025027642171e+00 1.003209436472e+00 9.035875753263e-01 7.832600386072e-01 7.363893324075e-01 8.148659507349e-01 9.564265520791e-01 1.070596613749e+00 1.105538420135e+00 1.052612059005e+00 9.445218477545e-01 8.524404362270e-01 8.511900822137e-01 9.396860775025e-01 1.041831404418e+00 1.086979190046e+00 1.045720886003e+00 9.354854442729e-01 8.255061157239e-01 8.162067997569e-01 9.346119624673e-01 1.094919243091e+00 1.203958308700e+00 1.212412554579e+00 1.118228414719e+00 9.718560117890e-01 8.817376977176e-01 9.486243915294e-01 1.131692936170e+00 1.309034800777e+00 1.392508063055e+00 1.345630083619e+00 1.182282281469e+00 9.771591806827e-01 8.773649588727e-01 9.907905632323e-01 1.218244167632e+00 1.407233235408e+00 1.470352115352e+00 1.379959163889e+00 1.163641887274e+00 9.220644339447e-01 8.489905995355e-01 1.038551969224e+00 1.320242146535e+00 1.529983730008e+00 1.589866734342e+00 1.482155156677e+00 1.243270949963e+00 9.789491127359e-01 8.792066019338e-01 1.038469027880e+00 1.289521668068e+00 1.465526482663e+00 1.490729954594e+00 1.354215506433e+00 1.103138972754e+00 8.617376806785e-01 8.285391848456e-01 1.028803129396e+00 1.265589950616e+00 1.399992126374e+00 1.380286347829e+00 1.217476239117e+00 9.892719578700e-01 8.598218664966e-01 9.719704857720e-01 1.222185591669e+00 1.437077281546e+00 1.523104049259e+00 1.453937357993e+00 1.260637076073e+00 1.040248187297e+00 9.540873974198e-01 1.082681921322e+00 1.298949980114e+00 1.454008707206e+00 1.473598796199e+00 1.348943035511e+00 1.134469209655e+00 9.610709730164e-01 9.874709992753e-01 1.192421904434e+00 1.410032827973e+00 1.522004563700e+00 1.482577029732e+00 1.308473803565e+00 1.087846954113e+00 9.903494178835e-01 1.132297920745e+00 1.397744796836e+00 1.619492744907e+00 1.703303446419e+00 1.620044035905e+00 1.398909825284e+00 1.139042735532e+00 1.020325968119e+00 1.158130925805e+00 1.420348762163e+00 1.632154868737e+00 1.701386845218e+00 1.604328033245e+00 1.376417994280e+00 1.122535157207e+00 1.020719378738e+00 1.166244760229e+00 1.420807921270e+00 1.621098316042e+00 1.684719636492e+00 1.594406231557e+00 1.388011553595e+00 1.162525683654e+00 1.064113396655e+00 1.166292572303e+00 1.364696119093e+00 1.522699864821e+00 1.567059361974e+00 1.483518095184e+00 1.306478854611e+00 1.115552335770e+00 1.017566449289e+00 1.063442831156e+00 1.184104493556e+00 1.280170127099e+00 1.298343258842e+00 1.236871041175e+00 1.136276642253e+00 1.063288801806e+00 1.068864646633e+00 1.139809579473e+00 1.216438366123e+00 1.247557624184e+00 1.216205701013e+00 1.141666330987e+00 1.070861586754e+00 1.052237847562e+00 1.094708583090e+00 1.158777364917e+00 1.193611300797e+00 1.168865874073e+00 1.084534990740e+00 9.710119071319e-01 8.817421415919e-01 8.642223392857e-01 9.149865759721e-01 9.842940699899e-01 1.024487615306e+00 1.015045116241e+00 9.641234771854e-01 9.027535883802e-01 8.707738593845e-01 8.904017534584e-01 9.483362320034e-01 1.011604049266e+00 1.053264996108e+00 1.062533544421e+00 1.043206514843e+00 1.007826764065e+00 9.710877790671e-01 9.446840643407e-01 9.351351138462e-01 9.441292374974e-01 9.686143195894e-01 9.998407008149e-01 1.023821857532e+00 1.025270538630e+00 9.943979482545e-01 9.345279683676e-01 8.681158008768e-01 8.343990596847e-01 8.649558872900e-01 9.499643873773e-01 1.044378957557e+00 1.101544041776e+00 1.092800269559e+00 1.014038191152e+00 8.898241536498e-01 7.768292813837e-01 7.463809934744e-01 8.154019071688e-01 9.206944754518e-01 9.901309238893e-01 9.833251946979e-01 8.942883934371e-01 7.519559417969e-01 6.266071517389e-01 6.109298106462e-01 7.112994510377e-01 8.355389148945e-01 9.082100600631e-01 8.989236678530e-01 8.157251550608e-01 7.050749998215e-01 6.478341144190e-01 6.991140565394e-01 8.134914834552e-01 9.082106129060e-01 9.310896470747e-01 8.676852921021e-01 7.400661511055e-01 6.123404636015e-01 5.798543892095e-01 6.664278891102e-01 7.832296839752e-01 8.471252895583e-01 8.210159331071e-01 7.087211105066e-01 5.614516105165e-01 4.971211477303e-01 6.032104530378e-01 7.839623263428e-01 9.265316171303e-01 9.757377954228e-01 9.180986637749e-01 7.797999778636e-01 6.409660516300e-01 6.320769101587e-01 7.820895881691e-01 9.718027014723e-01 1.101094193197e+00 1.122293957805e+00 1.027546220972e+00 8.479709266280e-01 6.678506971204e-01 6.285566088241e-01 7.688502182311e-01 9.548204403655e-01 1.078039619350e+00 1.092797117010e+00 9.971058703656e-01 8.300707766363e-01 6.829107621460e-01 6.787322579853e-01 8.209541803173e-01 9.895086908326e-01 1.095732287367e+00 1.104894503474e+00 1.022817807395e+00 8.918423077588e-01 7.875971556908e-01 7.823857850979e-01 8.666767553617e-01 9.635635686214e-01 1.010647278166e+00 9.857453809276e-01 9.038239399775e-01 8.114060034574e-01 7.684083803904e-01 7.997336444041e-01 8.675987185403e-01 9.165014866497e-01 9.163361543786e-01 8.722721457691e-01 8.212455334015e-01 8.125668679932e-01 8.647001402749e-01 9.442090658996e-01 1.000193775931e+00 9.996979495915e-01 9.401710578142e-01 8.525979170021e-01 7.957332084883e-01 8.181494854212e-01 9.036303068767e-01 9.892395388329e-01 1.021145782831e+00 9.769998897736e-01 8.705238860099e-01 7.561140722154e-01 7.192862549035e-01 8.000100969299e-01 9.362102738551e-01 1.044606142883e+00 1.076620589858e+00 1.022080575977e+00 9.090779445617e-01 8.064915359439e-01 7.999653104060e-01 9.042942744950e-01 1.043555872015e+00 1.138829593197e+00 1.147682792481e+00 1.064608528261e+00 9.206761915521e-01 7.867853190116e-01 7.538106429600e-01 8.404944953803e-01 9.649955426157e-01 1.044751885015e+00 1.039580098808e+00 9.493168869811e-01 8.130900012507e-01 7.119310618445e-01 7.300721739313e-01 8.516587960946e-01 9.851405532382e-01 1.061094836007e+00 1.051599386356e+00 9.652005520123e-01 8.461630435023e-01 7.699079030248e-01 7.968430186195e-01 9.008933072787e-01 1.004069586143e+00 1.047471725003e+00 1.007831233213e+00 8.956855094403e-01 7.565950533078e-01 6.698979177861e-01 6.983089031500e-01 8.047311804214e-01 9.037993261471e-01 9.396121601930e-01 8.951468890724e-01 7.891807022841e-01 6.798387852703e-01 6.541979820737e-01 7.452075376951e-01 8.844428003063e-01 9.918241204710e-01 1.022055662113e+00 9.634242485481e-01 8.368179942208e-01 7.024041883731e-01 6.565503986555e-01 7.451714654503e-01 8.941124249791e-01 1.011851833743e+00 1.046421994728e+00 9.818140239969e-01 8.358965350126e-01 6.709387166695e-01 6.072654447997e-01 7.199654637585e-01 9.142373393306e-01 1.077987708300e+00 1.152642207514e+00 1.119228221788e+00 9.933194846928e-01 8.319267563320e-01 7.417343301288e-01 8.115757948482e-01 9.865709983734e-01 1.152866820977e+00 1.237511036988e+00 1.211177558410e+00 1.081829762998e+00 8.987307763112e-01 7.638669126764e-01 7.897874879805e-01 9.502025795833e-01 1.121247592249e+00 1.216406755714e+00 1.200420132737e+00 1.080251445619e+00 9.081224304425e-01 7.908579397829e-01 8.362004744668e-01 1.007895851075e+00 1.183226851474e+00 1.277837065358e+00 1.257133828245e+00 1.128090975772e+00 9.410174948490e-01 7.975411085248e-01 8.078103457757e-01 9.479806201204e-01 1.094235951086e+00 1.157749077729e+00 1.103205626354e+00 9.398862775930e-01 7.270867884153e-01 5.993765568061e-01 6.861306235287e-01 8.873710057175e-01 1.052313141280e+00 1.107840741057e+00 1.034479550568e+00 8.580098191284e-01 6.667921021262e-01 6.317997579318e-01 8.123018368752e-01 1.048714135959e+00 1.215024930444e+00 1.254626038135e+00 1.155514765445e+00 9.464761706690e-01 7.118305260107e-01 6.203428070318e-01 7.649522049793e-01 9.849396999991e-01 1.137851745240e+00 1.164183626170e+00 1.054321544250e+00 8.416227146806e-01 6.207901041049e-01 5.758028323809e-01 7.564136035370e-01 9.785187979463e-01 1.121278263554e+00 1.140845119803e+00 1.039834310883e+00 8.651899059626e-01 7.203212714165e-01 7.330788383836e-01 8.903437024925e-01 1.062391872018e+00 1.159680643192e+00 1.149304915509e+00 1.042739186393e+00 8.948797834429e-01 8.014661923198e-01 8.384198867551e-01 9.663006229252e-01
 9.312235126577e-01 8.590178061725e-01 7.704321295205e-01 7.113478906890e-01 7.135956593397e-01 7.597561369939e-01 8.026258612653e-01 8.074409814684e-01 7.685188398526e-01 7.095323590294e-01 6.731162433657e-01 6.891123978135e-01 7.425376233131e-01 7.914396501771e-01 8.044162637488e-01 7.759197328155e-01 7.260525171636e-01 6.898688669867e-01 6.913590666250e-01 7.196271539688e-01 7.418043962573e-01 7.344732888184e-01 7.007578474658e-01 6.712334942200e-01 6.839407783156e-01 7.445735371453e-01 8.172231253486e-01 8.580512510974e-01 8.414945103581e-01 7.687715085674e-01 6.706545683369e-01 6.035696817407e-01 6.133028750709e-01 6.833775642062e-01 7.794043324523e-01 8.142615710869e-01 8.095925632934e-01 7.780591743214e-01 7.361162100705e-01 7.184437008720e-01 7.201388343276e-01 7.313461128760e-01 7.421384462711e-01 7.406264300826e-01 7.237726594850e-01 7.034927440916e-01 7.016489558528e-01 7.318795153022e-01 7.835225909526e-01 8.286329394083e-01 8.416477572055e-01 8.129494414361e-01 7.550614038184e-01 7.024870240921e-01 6.957700314189e-01 7.452113934659e-01 8.192468850229e-01 8.774131084582e-01 8.975147852481e-01 8.823294178723e-01 8.557369616230e-01 8.481755240760e-01 8.720165010835e-01 9.092224145064e-01 9.276564629777e-01 9.048686790187e-01 8.413673726688e-01 7.638911448229e-01 7.162456874970e-01 7.258453360553e-01 7.714140071459e-01 8.045864705566e-01 7.900024624580e-01 7.228070541945e-01 6.343611341344e-01 5.887846359693e-01 6.332422628072e-01 7.334994093767e-01 8.196839854084e-01 8.448449191001e-01 8.238385425544e-01 7.578958859787e-01 6.905367190606e-01 6.515411258491e-01 6.746447161342e-01 7.410287920330e-01 8.009940020711e-01 8.152583112455e-01 7.701048448409e-01 6.808123813761e-01 5.947247603545e-01 5.779856805781e-01 6.504290634088e-01 7.585644077490e-01 8.434709637484e-01 8.762995459125e-01 8.584323549501e-01 8.167904697426e-01 7.921329275146e-01 8.114052005144e-01 8.631595602855e-01 9.111036496655e-01 9.255778349557e-01 9.002610132939e-01 8.548053632874e-01 8.260143687931e-01 8.420344752645e-01 8.952999395775e-01 9.507817745964e-01 9.768214889470e-01 9.639335963170e-01 9.285723174508e-01 9.052019274124e-01 9.229027955397e-01 9.793547202415e-01 1.044574511353e+00 1.088563584738e+00 1.100774094063e+00 1.093521147080e+00 1.092364964343e+00 1.115933110153e+00 1.159119202189e+00 1.202390140306e+00 1.246698305143e+00 1.268977545216e+00 1.278570502515e+00 1.263174518424e+00 1.244680279605e+00 1.215606034702e+00 1.204003023624e+00 1.223324348781e+00 1.255178055347e+00 1.265977827159e+00 1.233114647372e+00 1.160135708022e+00 1.077929082426e+00 1.029345401733e+00 1.035571248991e+00 1.074425185854e+00 1.102647201481e+00 1.090814196571e+00 1.038550565548e+00 9.722732069273e-01 9.282685863432e-01 9.232827330868e-01 9.386653608160e-01 9.411450029735e-01 9.135599949528e-01 8.684556697270e-01 8.409603304402e-01 8.580756335328e-01 9.061003461278e-01 9.405620885875e-01 9.217510053443e-01 8.367271695495e-01 7.087603184260e-01 6.028108934899e-01 5.967151663964e-01 6.823008586225e-01 7.734025764874e-01 8.050697164997e-01 7.572958193178e-01 6.521323410689e-01 5.554442620200e-01 5.513567006167e-01 6.396787272139e-01 7.362727949310e-01 7.793768966847e-01 7.662905674498e-01 7.137325918936e-01 6.652879074451e-01 6.579076778244e-01 6.974728365144e-01 7.512350911993e-01 7.640086004559e-01 7.162819334880e-01 6.296947601868e-01 5.608627296652e-01 5.723660336362e-01 6.582890798298e-01 7.539034815348e-01 8.075702765141e-01 8.011634470900e-01 7.475305582840e-01 6.854838167561e-01 6.625710358891e-01 6.960112601253e-01 7.558348727858e-01 8.005600909429e-01 8.080384998769e-01 7.803715934431e-01 7.375035920244e-01 7.042592421869e-01 6.938158078288e-01 7.008791695202e-01 7.132199712451e-01 7.262351145089e-01 7.443422238480e-01 7.704373638145e-01 7.962392041312e-01 8.048200435333e-01 7.826399824307e-01 7.316174191662e-01 6.755464815053e-01 6.526355996523e-01 6.832534648967e-01 7.436458456807e-01 7.891274456780e-01 7.875386096955e-01 7.322488576661e-01 6.450144549636e-01 5.730097491138e-01 5.622594886857e-01 6.133725190424e-01 6.749545277007e-01 6.869788467925e-01 6.688665910015e-01 6.134696803071e-01 5.740556702750e-01 6.041382029498e-01 6.891217006443e-01 7.654409780657e-01 7.835505685250e-01 7.300777146173e-01 6.346274656367e-01 5.741200759078e-01 6.221717277485e-01 7.450507005849e-01 8.529268206144e-01 8.869290335156e-01 8.318002725449e-01 7.174470451626e-01 6.254300526449e-01 6.507803789653e-01 7.770551419652e-01 9.040275732110e-01 9.619954418397e-01 9.319017668235e-01 8.422874581245e-01 7.661878450356e-01 7.811179328590e-01 8.802825229754e-01 9.834782337036e-01 1.024868159291e+00 9.855676910617e-01 8.970405820178e-01 8.354261170490e-01 8.711235138293e-01 9.847809732218e-01 1.093591235321e+00 1.132847339859e+00 1.083570703669e+00 9.752984500012e-01 8.820397402044e-01 8.819082252060e-01 9.734323826688e-01 1.096768908479e+00 1.161951584957e+00 1.172406958577e+00 1.139815725786e+00 1.096148765067e+00 1.087352490694e+00 1.142535073667e+00 1.245285540443e+00 1.342715093820e+00 1.341818603762e+00 1.243835732507e+00 1.091010126070e+00 9.601705264602e-01 9.212260384137e-01 9.653108507739e-01 1.017178240878e+00 1.017401211396e+00 9.578266836287e-01 8.802888098790e-01 8.524189848127e-01 9.036568299126e-01 9.873297436862e-01 1.034827875211e+00 1.009130404668e+00 9.215249620608e-01 8.360998543005e-01 8.433855082326e-01 9.638427776828e-01 1.119749237522e+00 1.226267938840e+00 1.237239706589e+00 1.148416556366e+00 9.975290523659e-01 8.649693942593e-01 8.426708247029e-01 9.370196598150e-01 1.060408295164e+00 1.133076827149e+00 1.120790485517e+00 1.030813208389e+00 9.074882271958e-01 8.242620089997e-01 8.408282903645e-01 9.390073384627e-01 1.050271860744e+00 1.123128534748e+00 1.141539172605e+00 1.120422915744e+00 1.095392631247e+00 1.102495025643e+00 1.151534045143e+00 1.219174251907e+00 1.270434826419e+00 1.282676573341e+00 1.256778785714e+00 1.216856117199e+00 1.197528174495e+00 1.218090566109e+00 1.263238561039e+00 1.293977327074e+00 1.275611761214e+00 1.199074258673e+00 1.092651411573e+00 1.021957338246e+00 1.051477088208e+00 1.173486343856e+00 1.314260287383e+00 1.402686554530e+00 1.403976740996e+00 1.326532348759e+00 1.222216666162e+00 1.170122319567e+00 1.218391639891e+00 1.331205291441e+00 1.429272370076e+00 1.454619696855e+00 1.394959392649e+00 1.286399356213e+00 1.202199451824e+00 1.205960068442e+00 1.285556055562e+00 1.365172050176e+00 1.375078396984e+00 1.289381967226e+00 1.135421526018e+00 9.946015840404e-01 9.670942150727e-01 1.063392249028e+00 1.185700816789e+00 1.265729209451e+00 1.273718983925e+00 1.194293100188e+00 1.066260840240e+00 9.224571721647e-01 8.743071384286e-01 9.584956206346e-01 1.085907404467e+00 1.156559743819e+00 1.125366763651e+00 1.006039039194e+00 8.718223168261e-01 8.352662920912e-01 9.359438687527e-01 1.082028971685e+00 1.170539016734e+00 1.150772164667e+00 1.024427171636e+00 8.449353608262e-01 7.203778358195e-01 7.500622187471e-01 8.841044774917e-01 1.003838121072e+00 1.044352643388e+00 9.995654501759e-01 9.103718421810e-01 8.495250575192e-01 8.724692461384e-01 9.589501717616e-01 1.044482532595e+00 1.084746273906e+00 1.075194448454e+00 1.044349132557e+00 1.032710599257e+00 1.059534626748e+00 1.105855124950e+00 1.135596942164e+00 1.126051166428e+00 1.082248544844e+00 1.034203755932e+00 1.017724939198e+00 1.044290339153e+00 1.090696068420e+00 1.124839515455e+00 1.164316527315e+00 1.191733870740e+00 1.228046250428e+00 1.249389293108e+00 1.257281476082e+00 1.217283920156e+00 1.164946787754e+00 1.146870541714e+00 1.181886529202e+00 1.242792653911e+00 1.282001198108e+00 1.273769128367e+00 1.220332017493e+00 1.154176067698e+00 1.122873186667e+00 1.153596274247e+00 1.226549127029e+00 1.294664823721e+00 1.320456057108e+00 1.294093544854e+00 1.234598685660e+00 1.179057471888e+00 1.158647003975e+00 1.173601297503e+00 1.195305515950e+00 1.194210469384e+00 1.162965449740e+00 1.121404294608e+00 1.102658939744e+00 1.123679036881e+00 1.166039967862e+00 1.191783403637e+00 1.174296859789e+00 1.118230906564e+00 1.063745686859e+00 1.065962148334e+00 1.143824047271e+00 1.255753106240e+00 1.339161628852e+00 1.352539273833e+00 1.292063449704e+00 1.195410530246e+00 1.131502909636e+00 1.154823647058e+00 1.248064409762e+00 1.338164709302e+00 1.384536194626e+00 1.365583207182e+00 1.299530589900e+00 1.229214991146e+00 1.209104140005e+00 1.263313192958e+00 1.360308255059e+00 1.441113274306e+00 1.458644070406e+00 1.396050041005e+00 1.273303434153e+00 1.149807122580e+00 1.108228998156e+00 1.189541949012e+00 1.345676882063e+00 1.494679491661e+00 1.578714504357e+00 1.576769412650e+00 1.502509798758e+00 1.398876248783e+00 1.323275813488e+00 1.314507121466e+00 1.361513098507e+00 1.416370938280e+00 1.434941213421e+00 1.401770915894e+00 1.335394592269e+00 1.280315548773e+00 1.280671784704e+00 1.342883739630e+00 1.428677535616e+00 1.487475779202e+00 1.486640835423e+00 1.423516653473e+00 1.326776947903e+00 1.248157132558e+00 1.234624999693e+00 1.289036554938e+00 1.367381834363e+00 1.417531014584e+00 1.409907786168e+00 1.346828175533e+00 1.260643037852e+00 1.200554185009e+00 1.201055702064e+00 1.250856347410e+00 1.303425847471e+00 1.314585490198e+00 1.266915415126e+00 1.177627738394e+00 1.096164233606e+00 1.080709337968e+00 1.147290971240e+00 1.250414051343e+00 1.326484235823e+00 1.333717787855e+00 1.265644379865e+00 1.155208061192e+00 1.072005947383e+00 1.086731159532e+00 1.200021097134e+00 1.339948884216e+00 1.429836789460e+00 1.424660616995e+00 1.317878882950e+00 1.145632595435e+00 9.939842773085e-01 9.743862514670e-01 1.107948878035e+00 1.293633871414e+00 1.427334779862e+00 1.451964510452e+00 1.355653088509e+00 1.172271648717e+00 9.926241465288e-01 9.542496645637e-01 1.106549434196e+00 1.337229302140e+00 1.523191904353e+00 1.595905257921e+00 1.533999443103e+00 1.358540779350e+00 1.138523957901e+00 9.972383357229e-01 1.044316090595e+00 1.231268375269e+00 1.422837972871e+00 1.526338522723e+00 1.504448775440e+00 1.365691052167e+00 1.164777783129e+00 1.008257821304e+00 1.012833754162e+00 1.171100828636e+00 1.363402707388e+00 1.491102651164e+00 1.508961390662e+00 1.416775538255e+00 1.255500299276e+00 1.105971908096e+00 1.062435860478e+00 1.148474166074e+00 1.288113294274e+00 1.392375750795e+00 1.411775036262e+00 1.339649208451e+00 1.208335522879e+00 1.084368210840e+00 1.042909462174e+00 1.103954081957e+00 1.209463302851e+00 1.285603991597e+00 1.288993946048e+00 1.214758213805e+00 1.095678385670e+00 9.979062378284e-01 9.909495621939e-01 1.082661264183e+00 1.211491560121e+00 1.310449349714e+00 1.342593952558e+00 1.304179780117e+00 1.220865254493e+00 1.139654617652e+00 1.107649400625e+00 1.138090580129e+00 1.199999400117e+00 1.248379988418e+00 1.254541150159e+00 1.216594067107e+00 1.158199649946e+00 1.118018594485e+00 1.126293156696e+00 1.180471386243e+00 1.248291601502e+00 1.293604212794e+00 1.295841126277e+00 1.256416135670e+00 1.197658447625e+00 1.154658868210e+00 1.156880374115e+00 1.207332689431e+00 1.281465632563e+00 1.346785690961e+00 1.380131812478e+00 1.373775927901e+00 1.334745437436e+00 1.280705696798e+00 1.233211335992e+00 1.208778433230e+00 1.211349079602e+00 1.231974731645e+00 1.255808963092e+00 1.270160370450e+00 1.269235385865e+00 1.255265854354e+00 1.237144060711e+00 1.226782637049e+00 1.233186766550e+00 1.256800428262e+00 1.288110355768e+00 1.311947709121e+00 1.314770275940e+00 1.291056642119e+00 1.247192114783e+00 1.201473587038e+00 1.177441718750e+00 1.189943456843e+00 1.232841191480e+00 1.281731743890e+00 1.308798926951e+00 1.296213664817e+00 1.243150398149e+00 1.167646712744e+00 1.102222232166e+00 1.078848151512e+00 1.106184706482e+00 1.162511178057e+00 1.215110903080e+00 1.242280300155e+00 1.242502832770e+00 1.232476842831e+00 1.235566937448e+00 1.264108103921e+00 1.308065111014e+00 1.341730042516e+00 1.341305603384e+00 1.299689802842e+00 1.234004516946e+00 1.183437942123e+00 1.188855002048e+00 1.258040177373e+00 1.355399582422e+00 1.430062283966e+00 1.445087463162e+00 1.390814017908e+00 1.289984098902e+00 1.196809645825e+00 1.175523408637e+00 1.248167361967e+00 1.369834748296e+00 1.471976196644e+00 1.506103283070e+00 1.458251361669e+00 1.352332141663e+00 1.248616411657e+00 1.221060001065e+00 1.297428635855e+00 1.427645625328e+00 1.533156240074e+00 1.556967406358e+00 1.479010078755e+00 1.320212947729e+00 1.147802668348e+00 1.067137613610e+00 1.143411238240e+00 1.317598242953e+00 1.481167248344e+00 1.559392507948e+00 1.523131135947e+00 1.385924975723e+00 1.206157241345e+00 1.085821634927e+00 1.115810779055e+00 1.271225661956e+00 1.444959746063e+00 1.550091027868e+00 1.545971682116e+00 1.434430090249e+00 1.258452975665e+00 1.102564888427e+00 1.064708437948e+00 1.164015680478e+00 1.315394322226e+00 1.425155314606e+00 1.441353728145e+00 1.354919326166e+00 1.197095414643e+00 1.040972614879e+00 9.855853905314e-01 1.073308178416e+00 1.236069843587e+00 1.380525368208e+00 1.450006008419e+00 1.427941583941e+00 1.332409534253e+00 1.212081813994e+00 1.134278002037e+00 1.146622928081e+00 1.233951929158e+00 1.337105130212e+00 1.403191653777e+00 1.407699378131e+00 1.355528238462e+00 1.275764621748e+00 1.210640168146e+00 1.193566520890e+00 1.225717400120e+00 1.277905026410e+00 1.315969955340e+00 1.321205153564e+00 1.296163140117e+00 1.260501997775e+00 1.239481141751e+00 1.247763374910e+00 1.279369940369e+00 1.314007105478e+00 1.332471834178e+00 1.327944786021e+00 1.308502220015e+00 1.291413576493e+00 1.291419829732e+00 1.309435505875e+00 1.331425267381e+00 1.338633670468e+00 1.320033440448e+00 1.279822221177e+00 1.237424135808e+00 1.218046743451e+00 1.235435664945e+00 1.279729192183e+00 1.324098474372e+00 1.342753374852e+00 1.324822469380e+00 1.280061666847e+00 1.236361345061e+00 1.225775742492e+00 1.261164529037e+00 1.323660867490e+00 1.376163141265e+00 1.386192254987e+00 1.340186855942e+00 1.249247234366e+00 1.149343396173e+00 1.090278110735e+00 1.103700078888e+00 1.172458671439e+00 1.245990251141e+00 1.278294081686e+00 1.247548841357e+00 1.160700665035e+00 1.053348241177e+00 9.814993601517e-01 9.892032639269e-01 1.066419400614e+00 1.160487288588e+00 1.222421795952e+00 1.229486383788e+00 1.187634502420e+00 1.127141441162e+00 1.089657422273e+00 1.101997423082e+00 1.153940535800e+00 1.208566152750e+00 1.230889241218e+00 1.205793466576e+00 1.142802810677e+00 1.072817331414e+00 1.034131638168e+00 1.046008725472e+00 1.091651996995e+00 1.134190595175e+00 1.144499673745e+00 1.116022327035e+00 1.067201789282e+00 1.033647525080e+00 1.045600303265e+00 1.101316087078e+00 1.167497370294e+00 1.205383604662e+00 1.192249172989e+00 1.130490749880e+00 1.049930452378e+00 1.000619602369e+00 1.022711416055e+00 1.107768785402e+00 1.205985046585e+00 1.265709962632e+00 1.255962938579e+00 1.172071702836e+00 1.037921693912e+00 9.084427173640e-01 8.578421514078e-01 9.208378118841e-01 1.049611695939e+00 1.170555791420e+00 1.234447384086e+00 1.222284293286e+00 1.141666760575e+00 1.024852913103e+00 9.249588441871e-01 8.954686013693e-01 9.465317682143e-01 1.034464471420e+00 1.105015069981e+00 1.123841183142e+00 1.081294972450e+00 9.905213307478e-01 8.852309931326e-01 8.123150209538e-01 8.061063118447e-01 8.561274526023e-01 9.178678223708e-01 9.501278571732e-01 9.327832229945e-01 8.693969709422e-01 7.874565429545e-01 7.343185405126e-01 7.515263142480e-01 8.336071670059e-01 9.346623689484e-01 1.009352847184e+00 1.031730936105e+00 9.972102489077e-01 9.218840613139e-01 8.405251698239e-01 7.960229000393e-01 8.114068787289e-01 8.681050105495e-01 9.257647232792e-01 9.533846824871e-01 9.415621481930e-01 9.026300038060e-01 8.645537132664e-01 8.552596971221e-01 8.808036418468e-01 9.199437222688e-01 9.428472629154e-01 9.315884496195e-01 8.902321819012e-01 8.461918452869e-01 8.384944750728e-01 8.868454784051e-01 9.698850105109e-01 1.044149418869e+00 1.073325208632e+00 1.042160216254e+00 9.614390499478e-01 8.699270669679e-01 8.248862864558e-01 8.606734985246e-01 9.490138062210e-01 1.028866596318e+00 1.052630131523e+00 1.001951048466e+00 8.920206230004e-01 7.777569062978e-01 7.460090953733e-01 8.386428967116e-01 9.939688208914e-01 1.126070466405e+00 1.180069452604e+00 1.134928329767e+00 1.002015601359e+00 8.307473038519e-01 7.181093982091e-01 7.587172802011e-01 9.147099279441e-01 1.074418112466e+00 1.163174593437e+00 1.150374982599e+00 1.041072823503e+00 8.772395607844e-01 7.460784291498e-01 7.508353572588e-01 8.869545920969e-01 1.049947597171e+00 1.157475387777e+00 1.173330612718e+00 1.099492523035e+00 9.754355383851e-01 8.796145527679e-01 8.961259940181e-01 1.025831363492e+00 1.187734497144e+00 1.304882286907e+00 1.335385722131e+00 1.271410195580e+00 1.138356484158e+00 9.974525244244e-01 9.357083022698e-01 1.001460617543e+00 1.145442935074e+00 1.281940368875e+00 1.351973715206e+00 1.332768169296e+00 1.235370195667e+00 1.105158896760e+00 1.018120910156e+00 1.041691357003e+00 1.166068855667e+00 1.317610794811e+00 1.427484359936e+00 1.458606335374e+00 1.406629210681e+00 1.298587773970e+00 1.190192413051e+00 1.147582757229e+00 1.199654264600e+00 1.309042035088e+00 1.410465632893e+00 1.455426497260e+00 1.426552513414e+00 1.338407811074e+00 1.234307111467e+00 1.172247808052e+00 1.188136554089e+00 1.262692888530e+00 1.341504329828e+00 1.378420576839e+00 1.357103282994e+00 1.294902685899e+00 1.236923128611e+00 1.232479645474e+00 1.294768912755e+00 1.386607882753e+00 1.452172046921e+00 1.451239552817e+00 1.374275758897e+00 1.247835812150e+00 1.134038790903e+00 1.105789128857e+00 1.182201969233e+00 1.304341027989e+00 1.394962398744e+00 1.405713943780e+00 1.328256708029e+00 1.196605479944e+00 1.086121452600e+00 1.080607398828e+00 1.189976829332e+00 1.337186329639e+00 1.438528181557e+00 1.448253000413e+00 1.365320579168e+00 1.235612737387e+00 1.148131646469e+00 1.185904635415e+00 1.336867511354e+00 1.509254595189e+00 1.617623379842e+00 1.617056421820e+00 1.506350578206e+00 1.329871092288e+00 1.178760244086e+00 1.156645076853e+00 1.277710521152e+00 1.448434914077e+00 1.571432839526e+00 1.596745301087e+00 1.524078920827e+00 1.399866268432e+00 1.308099711082e+00 1.325198895410e+00 1.446950143199e+00 1.594962154795e+00 1.689996576374e+00 1.690570129430e+00 1.599368904525e+00 1.462458519879e+00 1.360301681233e+00 1.365462245063e+00 1.475483999876e+00 1.617048887125e+00 1.713792706054e+00 1.723893030551e+00 1.645276374647e+00 1.512283450475e+00 1.387151426462e+00 1.334051620007e+00 1.372829908495e+00 1.463511807298e+00 1.548412093276e+00 1.592076053110e+00 1.590775837974e+00 1.565225355388e+00 1.544993022687e+00 1.548813169580e+00 1.572623529159e+00 1.595978715692e+00 1.599515131546e+00 1.578282511019e+00 1.544320570358e+00 1.518712950937e+00 1.516979380620e+00 1.537353475584e+00 1.562796796621e+00 1.574384528731e+00 1.563820832913e+00 1.537905946529e+00 1.513731465371e+00 1.506936242284e+00 1.520383159421e+00 1.542556134075e+00 1.557456788056e+00 1.556849298322e+00 1.546075318022e+00 1.540878691282e+00 1.556226538636e+00 1.594126623406e+00 1.641100089503e+00 1.677199424887e+00 1.688343851928e+00 1.673684603740e+00 1.645075789348e+00 1.619474236937e+00 1.607621265782e+00 1.606675783398e+00 1.603861539167e+00 1.588089961193e+00 1.560662366551e+00 1.537830299829e+00 1.541591547910e+00 1.582110921205e+00 1.646019884414e+00 1.702803240231e+00 1.722477306894e+00 1.690617754023e+00 1.616148374595e+00 1.531633463230e+00 1.481677575780e+00 1.496013104671e+00 1.564909901984e+00 1.646753244273e+00 1.697645836600e+00 1.692405015923e+00 1.631099387384e+00 1.537308406329e+00 1.449271071381e+00 1.401825087376e+00 1.404788731053e+00 1.437891535007e+00 1.469439489710e+00 1.477398985739e+00 1.457603876810e+00 1.421004836536e+00 1.384652576827e+00 1.361355694072e+00 1.353933060027e+00 1.357754400322e+00 1.368008855522e+00 1.383693252331e+00 1.404857884620e+00 1.426739277792e+00 1.437131659866e+00 1.420680030382e+00 1.367676971993e+00 1.282744655472e+00 1.189698147364e+00 1.126642956073e+00 1.123410960611e+00 1.173223876330e+00 1.235104931282e+00 1.264140743185e+00 1.234592235240e+00 1.148821432212e+00 1.039723606440e+00 9.640546987552e-01 9.688409505855e-01 1.043708878583e+00 1.131356180067e+00 1.178822510168e+00 1.163275214527e+00 1.096331856689e+00 1.021172692983e+00 9.943211744008e-01 1.041089747124e+00 1.128173050633e+00 1.197102536706e+00 1.205538915348e+00 1.142848580902e+00 1.033742568276e+00 9.365622091696e-01 9.178819145808e-01 9.900496506469e-01 1.095484250135e+00 1.167397983995e+00 1.169521252892e+00 1.103050983064e+00 1.006051778803e+00 9.441986331145e-01 9.688915047921e-01 1.062918901947e+00 1.160663975934e+00 1.205850881496e+00 1.175437036691e+00 1.082786691234e+00 9.763822095004e-01 9.247651407707e-01 9.645674100812e-01 1.058826765348e+00 1.139373261105e+00 1.159500796677e+00 1.108783467522e+00 1.013281044545e+00 9.298863913508e-01 9.177929017810e-01 9.830626321829e-01 1.072070546311e+00 1.126624563930e+00 1.118752272700e+00 1.057512934144e+00 9.862452128708e-01 9.637786416029e-01 1.016636020225e+00 1.109373146087e+00 1.180690327913e+00 1.185959484515e+00 1.111893125044e+00 9.799003577741e-01 8.478380344055e-01 7.951250909143e-01 8.537870914409e-01 9.656712888043e-01 1.054656872319e+00 1.079345413741e+00 1.036574658642e+00 9.562245044685e-01 8.912820222009e-01 8.882222731731e-01 9.457005399306e-01 1.020116648033e+00 1.070476305195e+00 1.083308334576e+00 1.073463996318e+00 1.071266523265e+00 1.098295068858e+00 1.147356697494e+00 1.188656788839e+00 1.193657827151e+00 1.154151472090e+00 1.090083153934e+00 1.044276285810e+00 1.055306857382e+00 1.120083819398e+00 1.194560262096e+00 1.231060756442e+00 1.206498365024e+00 1.133678947798e+00 1.062484345368e+00 1.058181910980e+00 1.143376878828e+00 1.270042952337e+00 1.367044023201e+00 1.385618888932e+00 1.314742817384e+00 1.187213820800e+00 1.081143010085e+00 1.085447769632e+00 1.208722778264e+00 1.366261247459e+00 1.467612406843e+00 1.462100696125e+00 1.345405283152e+00 1.164411143599e+00 1.024037656083e+00 1.042158198378e+00 1.210081725330e+00 1.404318897951e+00 1.520947188256e+00 1.511854864455e+00 1.381603367020e+00 1.191214726081e+00 1.063898803424e+00 1.119190998166e+00 1.322026859140e+00 1.535819627522e+00 1.658257943387e+00 1.644428496460e+00 1.500156551516e+00 1.282675102493e+00 1.105420301299e+00 1.094658216812e+00 1.247444156738e+00 1.436244819045e+00 1.554566067872e+00 1.557532374887e+00 1.453702768150e+00 1.299304675912e+00 1.187540954485e+00 1.196687227333e+00 1.310837569566e+00 1.443886046159e+00 1.525020395743e+00 1.530735642987e+00 1.482631511582e+00 1.433464998141e+00 1.435414327983e+00 1.498073730570e+00 1.581388913157e+00 1.633040257371e+00 1.623951574882e+00 1.562404245881e+00 1.491743835046e+00 1.468252014616e+00 1.517487669648e+00 1.608506091471e+00 1.681430841124e+00 1.689971883548e+00 1.623999497482e+00 1.516448028837e+00 1.436541187339e+00 1.451353955665e+00 1.563742965706e+00 1.708159461289e+00 1.809147209739e+00 1.822353668046e+00 1.746131038840e+00 1.622442231408e+00 1.526993614839e+00 1.529052429234e+00 1.630442738503e+00 1.764113517714e+00 1.854193186433e+00 1.856906187873e+00 1.770706261231e+00 1.635064504521e+00 1.520125729755e+00 1.492050888811e+00 1.559245626771e+00 1.665820395660e+00 1.744209858084e+00 1.755688457389e+00 1.700032248123e+00 1.610677877000e+00 1.539364556882e+00 1.526194056374e+00 1.570050724597e+00 1.633156179503e+00 1.674183294359e+00 1.673181494548e+00 1.637021357781e+00 1.591039328926e+00 1.561350539496e+00 1.555922013814e+00 1.559780437063e+00 1.549474776731e+00 1.512645645693e+00 1.458698665958e+00 1.415378121996e+00 1.409880875585e+00 1.444574488957e+00 1.491859154312e+00 1.514785574417e+00 1.491660965959e+00 1.430109973659e+00 1.369045271500e+00 1.361247417615e+00 1.431857386229e+00 1.551007278461e+00 1.658060378282e+00 1.700636893569e+00 1.655151761110e+00 1.534604307495e+00 1.391644587971e+00 1.308224219902e+00 1.344136688506e+00 1.474285097472e+00 1.614935768760e+00 1.691638030197e+00 1.667161298431e+00 1.545292698862e+00 1.372052368853e+00 1.233120347454e+00 1.216783579950e+00 1.328870453525e+00 1.485498802385e+00 1.599041289974e+00 1.621975222819e+00 1.549887541801e+00 1.418635429977e+00 1.298514488765e+00 1.265583112466e+00 1.339448620722e+00 1.462633815500e+00 1.558213174921e+00 1.576462095789e+00 1.505391158822e+00 1.370362378724e+00 1.230951293949e+00 1.162143682005e+00 1.199820213663e+00 1.301849146599e+00 1.392897490064e+00 1.418886575093e+00 1.362701051324e+00 1.244861236095e+00 1.121633460593e+00 1.067798484709e+00 1.120294774183e+00 1.236413681391e+00 1.340159293230e+00 1.376272145448e+00 1.324533751679e+00 1.200559591396e+00 1.056730188438e+00 9.738464286268e-01 1.008129118593e+00 1.125706512709e+00 1.242659673238e+00 1.294073806259e+00 1.251528822294e+00 1.121865373620e+00 9.483897195456e-01 8.139715132167e-01 8.070819279729e-01 9.190552086538e-01 1.055153631016e+00 1.139198131794e+00 1.139781583648e+00 1.064166594084e+00 9.547203129427e-01 8.807105510866e-01 8.971256870134e-01 9.861200703457e-01 1.079155040245e+00 1.119230156599e+00 1.083451709960e+00 9.851431169711e-01 8.740603094308e-01 8.241558641306e-01 8.757051082391e-01 9.851680438914e-01 1.077341236542e+00 1.101680062622e+00 1.043402407077e+00 9.240843633987e-01 8.042873612672e-01 7.690275593257e-01 8.503433724168e-01 9.836512678640e-01 1.088809152153e+00 1.120896024246e+00 1.072320470620e+00 9.703681893885e-01 8.745409967058e-01 8.529976593715e-01 9.206422208995e-01 1.021195287829e+00 1.088053888594e+00 1.083300228889e+00 1.002660510721e+00 8.747211258226e-01 7.597424287764e-01 7.271782257669e-01 7.879116251072e-01 8.792917258755e-01 9.375902946024e-01 9.341946182010e-01 8.756350658544e-01 7.988876539755e-01 7.577981490542e-01 7.833959294905e-01 8.505178297846e-01 9.069473258293e-01 9.156381788023e-01 8.689830041245e-01 7.901068810995e-01 7.278603815343e-01 7.291298642962e-01 7.904534749168e-01 8.611118833879e-01 8.913579746141e-01 8.567108760162e-01 7.619575267853e-01 6.432181502374e-01 5.676265932968e-01 5.912816697897e-01 6.848114078744e-01 7.760495358399e-01 8.193159804103e-01 8.040124622236e-01 7.498756893393e-01 7.008159885939e-01 7.020919754781e-01 7.587147805181e-01 8.314620517752e-01 8.773872207383e-01 8.754900697012e-01 8.317963239328e-01 7.768085484356e-01 7.518213109194e-01 7.770983976904e-01 8.307799657776e-01 8.716219873843e-01 8.708037283320e-01 8.254970170953e-01 7.618591284910e-01 7.276581703178e-01 7.584674975743e-01 8.382212988747e-01 9.167559632270e-01 9.517962932893e-01 9.268943551473e-01 8.556440484779e-01 7.822504175450e-01 7.658075324710e-01 8.288092223309e-01 9.294329924451e-01 1.006880979848e+00 1.020601026858e+00 9.591823184461e-01 8.420412387700e-01 7.224643750369e-01 6.768307910772e-01 7.369903777129e-01 8.451426178426e-01 9.269504219084e-01 9.412567756822e-01 8.828807595361e-01 7.818609566352e-01 7.040124921828e-01 7.202295577000e-01 8.275973108283e-01 9.549448274041e-01 1.038422242784e+00 1.046315154643e+00 9.780300078383e-01 8.639422173132e-01 7.662966946129e-01 7.564524853060e-01 8.446492782478e-01 9.679807570003e-01 1.061188661233e+00 1.089071663348e+00 1.046058706480e+00 9.534316420545e-01 8.577503297290e-01 8.186277551218e-01 8.667660138291e-01 9.728151810405e-01 1.082840583187e+00 1.157852163198e+00 1.182096667412e+00 1.160355196117e+00 1.114187272885e+00 1.075752288645e+00 1.074778242190e+00 1.120850314219e+00 1.197373278196e+00 1.274441398009e+00 1.324853532582e+00 1.332610397018e+00 1.296255380318e+00 1.230199341477e+00 1.163763319044e+00 1.132709550412e+00 1.158812019628e+00 1.231953425157e+00 1.317670165500e+00 1.379729193088e+00 1.395583113772e+00 1.362128220933e+00 1.296709320622e+00 1.233551361428e+00 1.210321381590e+00 1.244501144946e+00 1.319995437808e+00 1.401504228253e+00 1.457803030709e+00 1.473648765127e+00 1.451083833177e+00 1.405294833309e+00 1.356853058451e+00 1.322385133361e+00 1.308129452488e+00 1.310847820355e+00 1.324546775686e+00 1.345730746564e+00 1.372671830654e+00 1.400943216392e+00 1.420912128443e+00 1.420861340111e+00 1.394499875576e+00 1.348635624564e+00 1.306137068252e+00 1.297744823834e+00 1.340528229123e+00 1.420122296375e+00 1.498150640098e+00 1.535230559089e+00 1.509007633238e+00 1.423661949629e+00 1.313786978152e+00 1.237637137655e+00 1.244101530000e+00 1.326197939244e+00 1.425182219738e+00 1.478629705955e+00 1.451654999859e+00 1.346896927061e+00 1.208875173706e+00 1.119323373245e+00 1.149689601652e+00 1.283415166866e+00 1.435125591933e+00 1.528567494470e+00 1.527420377571e+00 1.438607394801e+00 1.312692572671e+00 1.234194562596e+00 1.270543038522e+00 1.402365978491e+00 1.546182558311e+00 1.627092585429e+00 1.609356009491e+00 1.500331098732e+00 1.350100696871e+00 1.242219337987e+00 1.246833069069e+00 1.350242997227e+00 1.470983670570e+00 1.535047867221e+00 1.509874565787e+00 1.407870069362e+00 1.283214567342e+00 1.214632958333e+00 1.250955860302e+00 1.360628282776e+00 1.468057772426e+00 1.515583602299e+00 1.485894351522e+00 1.402391904840e+00 1.319786124927e+00 1.295188027863e+00 1.341405395453e+00 1.414261336318e+00 1.454065233392e+00 1.425535017549e+00 1.333246505999e+00 1.223675748911e+00 1.169242394808e+00 1.213655148840e+00 1.322009480803e+00 1.416109027239e+00 1.433950018754e+00 1.353435007298e+00 1.199723103958e+00 1.052168504891e+00 1.024202378793e+00 1.153373041444e+00 1.347732712665e+00 1.497152767445e+00 1.535838321506e+00 1.444202739344e+00 1.247474022910e+00 1.023717078469e+00 9.084499388025e-01 9.940365052675e-01 1.190254654831e+00 1.357487091567e+00 1.416193932803e+00 1.342233150916e+00 1.157931972899e+00 9.378373781488e-01 8.185658392738e-01 9.035372829481e-01 1.104098467364e+00 1.279832428199e+00 1.354414363668e+00 1.306695053209e+00 1.160520380087e+00 9.874962225646e-01 9.031627772207e-01 9.818539464953e-01 1.156167677121e+00 1.312625669034e+00 1.380764563127e+00 1.336371395667e+00 1.194218728828e+00 1.008162024994e+00 8.723466519059e-01 8.766173295300e-01 9.995433890777e-01 1.138690617150e+00 1.217175810946e+00 1.204464985285e+00 1.108495318343e+00 9.723302266315e-01 8.702710573808e-01 8.717904681691e-01 9.689957230914e-01 1.088403869268e+00 1.165468524749e+00 1.170353416849e+00 1.105839952767e+00 1.003564620103e+00 9.173150651517e-01 8.976602354690e-01 9.477753462365e-01 1.020307393455e+00 1.062488154203e+00 1.044825143661e+00 9.663969712800e-01 8.545886027298e-01 7.617324080556e-01 7.410761309423e-01 7.946247105409e-01 8.690341972900e-01 9.097950094448e-01 8.900037421048e-01 8.139785302676e-01 7.183401924296e-01 6.666224717571e-01 7.044960918923e-01 8.024704502630e-01 8.923563241417e-01 9.235634349847e-01 8.756263433504e-01 7.589779491673e-01 6.216053382376e-01 5.555499418371e-01 6.253216943163e-01 7.658032592582e-01 8.814032087064e-01 9.180785769998e-01 8.586224355867e-01 7.191604089039e-01 5.601875055561e-01 5.044204696333e-01 6.202268176600e-01 7.986687280300e-01 9.341241218150e-01 9.783985124921e-01 9.223127916796e-01 7.926545396290e-01 6.611372118863e-01 6.361537547182e-01 7.478958229703e-01 9.005051190138e-01 1.002989604504e+00 1.012136925171e+00 9.254693700146e-01 7.822644294537e-01 6.731264493657e-01 7.021004345007e-01 8.497568312300e-01 1.005827511817e+00 1.091964084694e+00 1.077459384837e+00 9.732611555973e-01 8.359423850474e-01 7.681981533952e-01 8.445664188592e-01 1.009063300474e+00 1.158045612986e+00 1.226410250238e+00 1.193641910405e+00 1.079774006069e+00 9.458778033639e-01 8.814884089571e-01 9.346355097656e-01 1.050473070894e+00 1.139720630323e+00 1.146507254303e+00 1.059093329693e+00 9.099692500321e-01 7.797053950728e-01 7.685319505828e-01 8.816322527606e-01 1.020263303975e+00 1.099677281712e+00 1.084469828015e+00 9.846555099784e-01 8.560148660724e-01 7.933691909209e-01 8.584015914121e-01 9.978451324811e-01 1.117933755156e+00 1.161424514233e+00 1.116537442858e+00 1.014167584715e+00 9.228526838173e-01 9.148642155290e-01 9.934289481204e-01 1.088337699659e+00 1.129647014963e+00 1.087167846572e+00 9.787096632218e-01 8.741860668135e-01 8.706317188390e-01 9.903036995649e-01 1.148379546269e+00 1.252717393957e+00 1.254067066010e+00 1.151513005698e+00 9.989823909350e-01 9.105859804293e-01 9.875599678224e-01 1.181231626113e+00 1.364566316821e+00 1.447792296415e+00 1.394343815106e+00 1.219655332911e+00 1.002823962797e+00 9.000748589938e-01 1.023818231968e+00 1.264996292777e+00 1.463476924266e+00 1.529294325516e+00 1.434622212355e+00 1.208990314254e+00 9.582253665690e-01 8.848769620752e-01 1.084667519796e+00 1.378661464082e+00 1.596705302253e+00 1.658101914680e+00 1.544580216673e+00 1.294285444511e+00 1.018132683668e+00 9.161403546063e-01 1.086542993508e+00 1.352555473698e+00 1.539815868295e+00 1.569171028724e+00 1.428616040122e+00 1.166018766492e+00 9.084968269435e-01 8.640800844479e-01 1.069893896618e+00 1.321714950181e+00 1.470993106825e+00 1.461459139895e+00 1.302200518058e+00 1.069389472734e+00 9.237744040990e-01 1.016737034516e+00 1.263056847714e+00 1.485615980268e+00 1.582919779553e+00 1.524284504188e+00 1.338510885061e+00 1.119501610920e+00 1.021696333337e+00 1.131032682742e+00 1.336447039422e+00 1.489324000193e+00 1.510671464538e+00 1.388815774537e+00 1.176849211014e+00 1.003522234056e+00 1.024387573852e+00 1.223442643929e+00 1.438902094954e+00 1.550609747828e+00 1.510824585551e+00 1.335453148382e+00 1.112736794353e+00 1.012766572492e+00 1.153622238045e+00 1.421062747513e+00 1.646364893519e+00 1.733540374104e+00 1.652620398959e+00 1.432614070527e+00 1.172206035152e+00 1.048788885228e+00 1.178759934135e+00 1.436244094873e+00 1.646503090740e+00 1.715661664874e+00 1.619350107214e+00 1.393266813037e+00 1.142522021985e+00 1.042302474829e+00 1.184196885142e+00 1.433062099328e+00 1.627700622791e+00 1.686019339702e+00 1.591330371284e+00 1.382847436026e+00 1.159878493779e+00 1.069515539733e+00 1.179353428271e+00 1.380138386704e+00 1.536409351994e+00 1.576840840364e+00 1.488638814707e+00 1.307489772509e+00 1.114345509706e+00 1.017032994737e+00 1.065424741119e+00 1.188407427719e+00 1.286501366827e+00 1.307430440175e+00 1.250204123118e+00 1.154721283342e+00 1.084495602493e+00 1.086490818632e+00 1.148336942736e+00 1.215383326228e+00 1.241244521712e+00 1.212583899741e+00 1.150595731502e+00 1.099441008645e+00 1.097306000196e+00 1.142307738405e+00 1.194189525143e+00 1.208792655381e+00 1.163858397866e+00 1.067586296614e+00 9.585036660820e-01 8.931374705203e-01 9.063476188160e-01 9.738833698771e-01 1.039409364166e+00 1.060869297929e+00 1.026664774941e+00 9.554776354345e-01 8.899450514572e-01 8.759189963418e-01 9.254827490397e-01 1.006674834644e+00 1.076486339315e+00 1.108046351704e+00 1.096120349656e+00 1.053239307994e+00 1.002129292670e+00 9.651979786033e-01 9.539854042956e-01 9.656052244035e-01 9.890999190199e-01 1.013563738999e+00 1.030823286313e+00 1.034040542519e+00 1.017111054423e+00 9.775742517014e-01 9.223546353771e-01 8.722982938980e-01 8.576056632389e-01 8.964371497752e-01 9.740098458505e-01 1.051728505442e+00 1.091583914051e+00 1.071483855440e+00 9.921152006434e-01 8.813531004300e-01 7.941284807379e-01 7.864439054465e-01 8.571265081987e-01 9.460403019326e-01 9.927428779310e-01 9.655867228256e-01 8.655543519721e-01 7.290659215859e-01 6.317588129079e-01 6.491036283122e-01 7.570187140241e-01 8.660559789120e-01 9.137885587374e-01 8.793303741377e-01 7.800010831050e-01 6.743101819772e-01 6.495143433196e-01 7.360014432319e-01 8.625566045724e-01 9.485227057279e-01 9.507566136474e-01 8.636250122466e-01 7.200320764604e-01 6.002380475175e-01 6.047681266225e-01 7.226588172252e-01 8.465379680429e-01 8.994290684157e-01 8.523661920654e-01 7.185344264080e-01 5.653193139356e-01 5.310490059956e-01 6.751860830702e-01 8.713376331053e-01 1.010561153088e+00 1.043309781751e+00 9.621373715362e-01 8.031534624313e-01 6.647983278013e-01 6.885403506883e-01 8.709366662768e-01 1.073857300317e+00 1.198897216826e+00 1.201984389616e+00 1.080434299758e+00 8.745232772707e-01 6.870106898520e-01 6.775371185766e-01 8.540613693511e-01 1.057408170033e+00 1.179692695127e+00 1.178534264056e+00 1.056811394696e+00 8.624784906674e-01 7.044905252747e-01 7.224943280552e-01 8.967869114262e-01 1.084733009154e+00 1.194576375770e+00 1.193338102717e+00 1.090969579151e+00 9.373730771800e-01 8.206419562335e-01 8.230908342211e-01 9.259835951753e-01 1.037256429890e+00 1.088535259715e+00 1.057807334245e+00 9.637255720924e-01 8.595266511369e-01 8.128046959760e-01 8.495302772373e-01 9.243326599916e-01 9.747642949038e-01 9.686762471435e-01 9.138218538775e-01 8.542506729591e-01 8.478991096637e-01 9.135969037711e-01 1.008456793859e+00 1.072897004240e+00 1.070035170317e+00 9.975017665008e-01 8.911552968158e-01 8.213460619655e-01 8.490873024578e-01 9.544537075666e-01 1.060697429193e+00 1.104701402427e+00 1.060088789296e+00 9.400359370519e-01 8.028096970158e-01 7.475824493789e-01 8.311851329613e-01 9.861330903072e-01 1.114667456549e+00 1.159732419418e+00 1.107453628707e+00 9.853066613209e-01 8.653756832659e-01 8.442607876531e-01 9.491993622072e-01 1.101017280879e+00 1.210771467772e+00 1.229532344348e+00 1.149239653422e+00 1.001559559239e+00 8.606223323243e-01 8.225798976921e-01 9.112664569310e-01 1.043425216756e+00 1.130566042312e+00 1.128274823709e+00 1.035431532468e+00 8.934678477095e-01 7.880935265284e-01 8.074315300192e-01 9.358285712800e-01 1.077401350712e+00 1.157355472082e+00 1.144696875552e+00 1.048026144330e+00 9.153115016505e-01 8.298514389919e-01 8.596242340449e-01 9.756269152507e-01 1.090504961460e+00 1.138631449631e+00 1.093861693652e+00 9.672425981648e-01 8.090014998073e-01 7.095561146141e-01 7.431686008113e-01 8.662445896581e-01 9.796493863563e-01 1.019997269964e+00 9.676656127562e-01 8.424586614068e-01 7.093158607362e-01 6.728029060950e-01 7.769716047617e-01 9.382010263292e-01 1.061539705944e+00 1.095179523428e+00 1.025214412533e+00 8.734642675930e-01 7.071042033913e-01 6.453728512168e-01 7.518980209099e-01 9.296998014374e-01 1.067903665981e+00 1.108228099866e+00 1.032893044841e+00 8.601431235385e-01 6.571340237347e-01 5.711705506107e-01 7.070707173599e-01 9.357882539819e-01 1.122987853527e+00 1.206051906203e+00 1.165818197344e+00 1.019605350750e+00 8.299368616358e-01 7.210086239754e-01 8.029521973384e-01 1.004036110717e+00 1.189839780955e+00 1.281913179219e+00 1.250733196492e+00 1.106304255105e+00 9.028026847270e-01 7.545040938572e-01 7.899016868493e-01 9.710911580222e-01 1.156680733735e+00 1.256058471255e+00 1.234749521135e+00 1.102621426528e+00 9.176866990113e-01 7.975098217430e-01 8.561210236192e-01 1.043897471554e+00 1.227939033319e+00 1.322660654077e+00 1.295130772144e+00 1.155794104640e+00 9.609108942481e-01 8.204841895595e-01 8.449487854600e-01 9.966255209950e-01 1.145398928906e+00 1.203062514745e+00 1.136406099237e+00 9.583064464718e-01 7.351185847471e-01 6.144968937368e-01 7.222235625988e-01 9.366465835604e-01 1.104421241485e+00 1.154364137656e+00 1.069213575836e+00 8.783392849247e-01 6.776408676243e-01 6.500802094073e-01 8.467323361927e-01 1.093897846365e+00 1.263723485594e+00 1.300223698344e+00 1.192811946647e+00 9.725971552104e-01 7.277827067167e-01 6.338262207611e-01 7.841456701854e-01 1.009589274761e+00 1.164510570648e+00 1.189385259896e+00 1.075765100595e+00 8.589936196023e-01 6.362637260160e-01 5.911276504035e-01 7.699471999895e-01 9.892796002362e-01 1.128384669352e+00 1.144140489521e+00 1.040825491512e+00 8.677351589296e-01 7.296494868092e-01 7.481938619383e-01 9.029910301509e-01 1.067599084767e+00 1.156533176692e+00 1.139935043177e+00 1.032321396163e+00 8.911585872377e-01 8.099817570934e-01 8.527016001892e-01 9.742868012477e-01
 8.913722853326e-01 8.123504305954e-01 7.264605949320e-01 6.802400951272e-01 6.974361868396e-01 7.510244104184e-01 7.937593120649e-01 7.964049594005e-01 7.585296301292e-01 7.060150901556e-01 6.778185884139e-01 6.952068974632e-01 7.396991954562e-01 7.742835644391e-01 7.749928768257e-01 7.431229133009e-01 7.033205055804e-01 6.881751690426e-01 7.093294184444e-01 7.445661030437e-01 7.606295476931e-01 7.401910595303e-01 6.936510176816e-01 6.581274451422e-01 6.735627357452e-01 7.394101278876e-01 8.130879504581e-01 8.499633161204e-01 8.274503839888e-01 7.511832395779e-01 6.567467113039e-01 6.024190256305e-01 6.256183904261e-01 7.024520416804e-01 7.857785525677e-01 8.073903249438e-01 7.916231631068e-01 7.499506090712e-01 7.078428716029e-01 6.958156511063e-01 6.969395402008e-01 7.094486668269e-01 7.207794817992e-01 7.175094928320e-01 6.982077379251e-01 6.784514111104e-01 6.824723344175e-01 7.209224103286e-01 7.767424461284e-01 8.184119948991e-01 8.212804622433e-01 7.798794292857e-01 7.133929612852e-01 6.640342437680e-01 6.732757777498e-01 7.388485174198e-01 8.172143652715e-01 8.665847457806e-01 8.695063733265e-01 8.361414375958e-01 7.991736701285e-01 7.948914499942e-01 8.313570023171e-01 8.793722954444e-01 8.997229608915e-01 8.695719231020e-01 7.932130504778e-01 7.041606719393e-01 6.546738523326e-01 6.734670752037e-01 7.288896990130e-01 7.649576115433e-01 7.469016271030e-01 6.747476514345e-01 5.872125100958e-01 5.547351530314e-01 6.156459551006e-01 7.201948791289e-01 7.980533453603e-01 8.090218291488e-01 7.769623746220e-01 7.078191855885e-01 6.460225359226e-01 6.326088321825e-01 6.829939847950e-01 7.587303748848e-01 8.090766740012e-01 8.035165444163e-01 7.391277100643e-01 6.432571174448e-01 5.747621432953e-01 5.932041763080e-01 6.875110605899e-01 7.934228994343e-01 8.615977271979e-01 8.742801526005e-01 8.419739339545e-01 7.976691558621e-01 7.812579374667e-01 8.096386851680e-01 8.616570201090e-01 9.010562215142e-01 9.046372869033e-01 8.733209414752e-01 8.311247097748e-01 8.124788027477e-01 8.358194532146e-01 8.860082189411e-01 9.302357458872e-01 9.446827857770e-01 9.274833728134e-01 8.987520893106e-01 8.889597176622e-01 9.159582261759e-01 9.692906426531e-01 1.021877033260e+00 1.053134645566e+00 1.061427326213e+00 1.062671978777e+00 1.077268905019e+00 1.112098948654e+00 1.154510245089e+00 1.196722228127e+00 1.218737646456e+00 1.229930985047e+00 1.238040296672e+00 1.218344300256e+00 1.209057266755e+00 1.190156441973e+00 1.184629072490e+00 1.201494499800e+00 1.223630612978e+00 1.223251147556e+00 1.183753487894e+00 1.112128763315e+00 1.038532959692e+00 9.999364960372e-01 1.009987958803e+00 1.045112613549e+00 1.067625305106e+00 1.054791951682e+00 1.009866825710e+00 9.574162156302e-01 9.255639449928e-01 9.222528625753e-01 9.288904189414e-01 9.210112352817e-01 8.919846972050e-01 8.607725174893e-01 8.583475396214e-01 8.955405139697e-01 9.456618545210e-01 9.654790621022e-01 9.243800648914e-01 8.201807141519e-01 6.879289735771e-01 6.026456230309e-01 6.289047345232e-01 7.275713389414e-01 8.100662191487e-01 8.221824018850e-01 7.538764667562e-01 6.378586186745e-01 5.525426414859e-01 5.783338482288e-01 6.865207475443e-01 7.858573231234e-01 8.208418740946e-01 7.911067454720e-01 7.301442989699e-01 6.764961849978e-01 6.672702300037e-01 7.085035332191e-01 7.626019751720e-01 7.693480758001e-01 7.176471458714e-01 6.317998873713e-01 5.687704809479e-01 5.857982418274e-01 6.716094665693e-01 7.635888223597e-01 8.138119780824e-01 8.065854166796e-01 7.557899709525e-01 6.991293344219e-01 6.801637505266e-01 7.127660620574e-01 7.687488627132e-01 8.102946857147e-01 8.173450550762e-01 7.921314172361e-01 7.529199944122e-01 7.218173434887e-01 7.104222779827e-01 7.147105272961e-01 7.249402462576e-01 7.375158535898e-01 7.555271365256e-01 7.795023733979e-01 7.999999890815e-01 8.009993323242e-01 7.710489182411e-01 7.142630239363e-01 6.561814710807e-01 6.353628941140e-01 6.696826922334e-01 7.323858602272e-01 7.785951118224e-01 7.775841926377e-01 7.238806708053e-01 6.392535597073e-01 5.692637151859e-01 5.576481990274e-01 6.070575219713e-01 6.592114893968e-01 6.781590731801e-01 6.567419184009e-01 6.003799132223e-01 5.610505481718e-01 5.880510825716e-01 6.656419547196e-01 7.333448080138e-01 7.452406694083e-01 6.909610811233e-01 6.024346996850e-01 5.555409297243e-01 6.127175889731e-01 7.325577428498e-01 8.310544012853e-01 8.558726738660e-01 7.957745819748e-01 6.829550283419e-01 5.990155370467e-01 6.318143109108e-01 7.563726623910e-01 8.760236684952e-01 9.275430166128e-01 8.962639149806e-01 8.128986374529e-01 7.485528777686e-01 7.714177865909e-01 8.674928783556e-01 9.608878376208e-01 9.923249623315e-01 9.467002518091e-01 8.563810628108e-01 7.955771282409e-01 8.304365945900e-01 9.394076393698e-01 1.042900141782e+00 1.081141728182e+00 1.038487775930e+00 9.443378907079e-01 8.659225915808e-01 8.678341587321e-01 9.490456649427e-01 1.064375486971e+00 1.114555313567e+00 1.118286600918e+00 1.087172796345e+00 1.051127478168e+00 1.050341822996e+00 1.106520818340e+00 1.201606958035e+00 1.275895334898e+00 1.255755232560e+00 1.149918564545e+00 1.006277058454e+00 9.016204440518e-01 8.908796274819e-01 9.450467567273e-01 9.887016583002e-01 9.743589169520e-01 9.058121181953e-01 8.343196908316e-01 8.275947057710e-01 8.986306924593e-01 9.873929905249e-01 1.027306232701e+00 9.891771155993e-01 8.928397145646e-01 8.106767155641e-01 8.331773143365e-01 9.651482969511e-01 1.119753273900e+00 1.215436719546e+00 1.211989190451e+00 1.110927015122e+00 9.555852591783e-01 8.308896958938e-01 8.241519453535e-01 9.257046205579e-01 1.043262136211e+00 1.103466336833e+00 1.079136141464e+00 9.830460084312e-01 8.628674461428e-01 7.900996927717e-01 8.133987625162e-01 9.057162162524e-01 1.002903878666e+00 1.062558522624e+00 1.076136269672e+00 1.062337552287e+00 1.054224171743e+00 1.077876569333e+00 1.132505096652e+00 1.192919636105e+00 1.230246789998e+00 1.229609405001e+00 1.197269605308e+00 1.158458211040e+00 1.143905632277e+00 1.166429136817e+00 1.207665959413e+00 1.231581118996e+00 1.209340267150e+00 1.136978790042e+00 1.044590190336e+00 9.926165256599e-01 1.032221075659e+00 1.148315473339e+00 1.274249335873e+00 1.349205228524e+00 1.345327130499e+00 1.273784165429e+00 1.183768997080e+00 1.144240098161e+00 1.191499337787e+00 1.290345613922e+00 1.372260336351e+00 1.389184782202e+00 1.334289144684e+00 1.243192781988e+00 1.179313812682e+00 1.188957870074e+00 1.253043225290e+00 1.305960749082e+00 1.291872978600e+00 1.195553058502e+00 1.051748015208e+00 9.428888639957e-01 9.502959652639e-01 1.057583122786e+00 1.166128290830e+00 1.220845180445e+00 1.218352024612e+00 1.129621079523e+00 9.905603394767e-01 8.584455148835e-01 8.412744877429e-01 9.496521830770e-01 1.080014459347e+00 1.140298582760e+00 1.095697150521e+00 9.680769906769e-01 8.371293968714e-01 8.141359023571e-01 9.221194301759e-01 1.061002378487e+00 1.133920216398e+00 1.098178192446e+00 9.629566615973e-01 7.899214119078e-01 6.926787969268e-01 7.503012402057e-01 8.875462935636e-01 9.926775084396e-01 1.013482516540e+00 9.536108950181e-01 8.621929515583e-01 8.152588776421e-01 8.563248173254e-01 9.477252494968e-01 1.022499807873e+00 1.043306694387e+00 1.014278737159e+00 9.722880931137e-01 9.622527002647e-01 9.983794143810e-01 1.051324191526e+00 1.079749031806e+00 1.062688891141e+00 1.010828435674e+00 9.608255515792e-01 9.515380689497e-01 9.895792755948e-01 1.044929052220e+00 1.086781283053e+00 1.115612377805e+00 1.141369599706e+00 1.174075304077e+00 1.186818243840e+00 1.181816322525e+00 1.138739798045e+00 1.094738828328e+00 1.090407508190e+00 1.133849838849e+00 1.193026491135e+00 1.224942870702e+00 1.210735628235e+00 1.157901593282e+00 1.100296288729e+00 1.080928998945e+00 1.118592302406e+00 1.189828120252e+00 1.251794043279e+00 1.273838376578e+00 1.250957224595e+00 1.202642002775e+00 1.160762146712e+00 1.147807346727e+00 1.159560109441e+00 1.171789174233e+00 1.163868505117e+00 1.135810651487e+00 1.108858659889e+00 1.108674493112e+00 1.139971359915e+00 1.178813339224e+00 1.192437773263e+00 1.164588288389e+00 1.109931969440e+00 1.072825964659e+00 1.099097440811e+00 1.189623398082e+00 1.295856311506e+00 1.361840999814e+00 1.356845905996e+00 1.287530197344e+00 1.199137465743e+00 1.158339742003e+00 1.202139195273e+00 1.297699706409e+00 1.375681340126e+00 1.400273048543e+00 1.369436004512e+00 1.301295090083e+00 1.242669843559e+00 1.242727597387e+00 1.311023246425e+00 1.405788129042e+00 1.468871584741e+00 1.459919819466e+00 1.371089663076e+00 1.233665223033e+00 1.119846109369e+00 1.114359259164e+00 1.234186187084e+00 1.407935965121e+00 1.552167115365e+00 1.616821892071e+00 1.590068184352e+00 1.495186814475e+00 1.384397625366e+00 1.319550911342e+00 1.331856343532e+00 1.394997187364e+00 1.452707719147e+00 1.462638637051e+00 1.416502453754e+00 1.341876672757e+00 1.290545799981e+00 1.305592797114e+00 1.382596362714e+00 1.473361897758e+00 1.525473105530e+00 1.510543298977e+00 1.433421392624e+00 1.331691209760e+00 1.263230877607e+00 1.270465329204e+00 1.341627295153e+00 1.422511443572e+00 1.461213522099e+00 1.434633139993e+00 1.354718509482e+00 1.264662135219e+00 1.219907979042e+00 1.247349189727e+00 1.318451120565e+00 1.376225737130e+00 1.376842483640e+00 1.309657470755e+00 1.202713928408e+00 1.118487295619e+00 1.121145146314e+00 1.214719626440e+00 1.336813338197e+00 1.417495386168e+00 1.417030106967e+00 1.335257859211e+00 1.214342250633e+00 1.133165699784e+00 1.162344570900e+00 1.289976929548e+00 1.434560835284e+00 1.518301325066e+00 1.499792504883e+00 1.379372352709e+00 1.203268936052e+00 1.067239672039e+00 1.075154077112e+00 1.223313389573e+00 1.403882505600e+00 1.518405622865e+00 1.516354964086e+00 1.394022149490e+00 1.197355686938e+00 1.033096194531e+00 1.037349334573e+00 1.221821455113e+00 1.457922895295e+00 1.629931658367e+00 1.677592619961e+00 1.587635291259e+00 1.390988661763e+00 1.169309540509e+00 1.053942797468e+00 1.132885336473e+00 1.329758959168e+00 1.510731388647e+00 1.592092671258e+00 1.544758285154e+00 1.386208910669e+00 1.182018612649e+00 1.047086786141e+00 1.083240789884e+00 1.254087090871e+00 1.437440786755e+00 1.543878429407e+00 1.536575645969e+00 1.423524727491e+00 1.254755234724e+00 1.118841396167e+00 1.104066363051e+00 1.210753906031e+00 1.351801166705e+00 1.443409002112e+00 1.444246589051e+00 1.355448270420e+00 1.217010689423e+00 1.101093562498e+00 1.078643358780e+00 1.153947978094e+00 1.260037223997e+00 1.325811997496e+00 1.314141681830e+00 1.226942137646e+00 1.104181577448e+00 1.017188400722e+00 1.030154360598e+00 1.135829412875e+00 1.265744575136e+00 1.355517398278e+00 1.373127607662e+00 1.320111483483e+00 1.227887220440e+00 1.148658562882e+00 1.129911494171e+00 1.177388670839e+00 1.251433588769e+00 1.303794913657e+00 1.306599368279e+00 1.260369075366e+00 1.192054205178e+00 1.144309078706e+00 1.150707351455e+00 1.208896559074e+00 1.283974390309e+00 1.337050452829e+00 1.345995347780e+00 1.311571832999e+00 1.255772389487e+00 1.213246598810e+00 1.213248925159e+00 1.259593675969e+00 1.329065537881e+00 1.389964789530e+00 1.419461535213e+00 1.410329195724e+00 1.370494339205e+00 1.318526755250e+00 1.275858040407e+00 1.256953364825e+00 1.262336060734e+00 1.280345453378e+00 1.295790384002e+00 1.298179147921e+00 1.285732617150e+00 1.265157179828e+00 1.248258851137e+00 1.246149809422e+00 1.262820682408e+00 1.292221146905e+00 1.321003489281e+00 1.334799321587e+00 1.324535260495e+00 1.290586389812e+00 1.244213310783e+00 1.204988631135e+00 1.192098346182e+00 1.212064582725e+00 1.252743174467e+00 1.290366646398e+00 1.302611042759e+00 1.278224743465e+00 1.221356032716e+00 1.151364154648e+00 1.096434368058e+00 1.079182769283e+00 1.100935952894e+00 1.141826373297e+00 1.177748701691e+00 1.196007785621e+00 1.200355479762e+00 1.206148621135e+00 1.227709664762e+00 1.265319645374e+00 1.302765111577e+00 1.317796913148e+00 1.296451493743e+00 1.243295017226e+00 1.184977296365e+00 1.161524811668e+00 1.199171837256e+00 1.284573738910e+00 1.373964930988e+00 1.423070356763e+00 1.407500567310e+00 1.331358737345e+00 1.230572372515e+00 1.166226523042e+00 1.189371475626e+00 1.291702152120e+00 1.412778110508e+00 1.490338948545e+00 1.489608453318e+00 1.411231460470e+00 1.293879416415e+00 1.209121582295e+00 1.223923501550e+00 1.335842250013e+00 1.474092351516e+00 1.562577137344e+00 1.555720248698e+00 1.446140670280e+00 1.268341608669e+00 1.104310660128e+00 1.063017300410e+00 1.179042713898e+00 1.364655165200e+00 1.514435071671e+00 1.566181662123e+00 1.502552264080e+00 1.348350777271e+00 1.173188204734e+00 1.083207746640e+00 1.147487158468e+00 1.313155557296e+00 1.473779612887e+00 1.554982022308e+00 1.527765289964e+00 1.404071120077e+00 1.235449466449e+00 1.108177726597e+00 1.101344457701e+00 1.205995549330e+00 1.336008251189e+00 1.412436456276e+00 1.396800031419e+00 1.291223744406e+00 1.137206198855e+00 1.013810954465e+00 1.004644380900e+00 1.114765722984e+00 1.265589491833e+00 1.378920596057e+00 1.413561595445e+00 1.364677254420e+00 1.259638020977e+00 1.152939965251e+00 1.107443098328e+00 1.150450492553e+00 1.248497057185e+00 1.343332267616e+00 1.392629088308e+00 1.381886975199e+00 1.322574164676e+00 1.245741277122e+00 1.189674589909e+00 1.179225977405e+00 1.209503206130e+00 1.253442220165e+00 1.284091921493e+00 1.289366453595e+00 1.274311413096e+00 1.255001460758e+00 1.247622348384e+00 1.257739545550e+00 1.277599515737e+00 1.293719850441e+00 1.297258821139e+00 1.289753635702e+00 1.281685708414e+00 1.284622400480e+00 1.301784157577e+00 1.324280876740e+00 1.336697426485e+00 1.327278563182e+00 1.295895082291e+00 1.256412124634e+00 1.231284359035e+00 1.237725526296e+00 1.273775734487e+00 1.318234966274e+00 1.344790858487e+00 1.337295065895e+00 1.298337607995e+00 1.250502583989e+00 1.227682436863e+00 1.253316583346e+00 1.319700765819e+00 1.392176155108e+00 1.431940445029e+00 1.414539309957e+00 1.338461230396e+00 1.228146042429e+00 1.131197722643e+00 1.098518455431e+00 1.143928487130e+00 1.228782846287e+00 1.297028788644e+00 1.309683471726e+00 1.256151663129e+00 1.155626731444e+00 1.054502597763e+00 1.009828319176e+00 1.047307207618e+00 1.134886634826e+00 1.216234698692e+00 1.251375531271e+00 1.229992114051e+00 1.171274023175e+00 1.116770451583e+00 1.108968403110e+00 1.158084417490e+00 1.232602358001e+00 1.286935540060e+00 1.289521655502e+00 1.234168823525e+00 1.141880930282e+00 1.056118126625e+00 1.023138416707e+00 1.056071278643e+00 1.122063057393e+00 1.173821306111e+00 1.181360147562e+00 1.142721472194e+00 1.083120430729e+00 1.044225050733e+00 1.057386164871e+00 1.115609110827e+00 1.179909010319e+00 1.210455380107e+00 1.187980020946e+00 1.121332896155e+00 1.047539551628e+00 1.018442307200e+00 1.063083929706e+00 1.157538588217e+00 1.247453241847e+00 1.286090597942e+00 1.250984460059e+00 1.147992092543e+00 1.013545474338e+00 9.131062453974e-01 9.110033786959e-01 1.005972434220e+00 1.132727391139e+00 1.226972839721e+00 1.253959040008e+00 1.208736809868e+00 1.113184552084e+00 1.012420821387e+00 9.607168029292e-01 9.854558610952e-01 1.061114015639e+00 1.136007602228e+00 1.169568178056e+00 1.144970273465e+00 1.069198974324e+00 9.705915606815e-01 8.923715043962e-01 8.722175320579e-01 9.115658991872e-01 9.744890253630e-01 1.019311771777e+00 1.020525694911e+00 9.738271629525e-01 8.959953001802e-01 8.229992768135e-01 7.981916419998e-01 8.414293509680e-01 9.295738459357e-01 1.020048952390e+00 1.079057721058e+00 1.090476264939e+00 1.055889882998e+00 9.927474722430e-01 9.299219816558e-01 8.964175278588e-01 9.036930739828e-01 9.376392346020e-01 9.720096107050e-01 9.870837132792e-01 9.785891622956e-01 9.574008000232e-01 9.423060818256e-01 9.469653703850e-01 9.686561145025e-01 9.900347370512e-01 9.920746829155e-01 9.668570468646e-01 9.244232948753e-01 8.917960990906e-01 8.987086424548e-01 9.522729288737e-01 1.027821004941e+00 1.087877905691e+00 1.103713196631e+00 1.065920757815e+00 9.885688086938e-01 9.092426116421e-01 8.761084823782e-01 9.113756511494e-01 9.863898315575e-01 1.048840799063e+00 1.058703241951e+00 1.002438726522e+00 8.980153377782e-01 7.991949680724e-01 7.812397032591e-01 8.715076632494e-01 1.012610235550e+00 1.129322465912e+00 1.173144936176e+00 1.126684912164e+00 1.003447184806e+00 8.523065609792e-01 7.597005653595e-01 7.983540668207e-01 9.330874963445e-01 1.070398793474e+00 1.144484247430e+00 1.128665110596e+00 1.030574967196e+00 8.929727491469e-01 7.946726056222e-01 8.117897184639e-01 9.298706245642e-01 1.064579866634e+00 1.147509366073e+00 1.148560553861e+00 1.073670332497e+00 9.652996630092e-01 8.991053038759e-01 9.411070981092e-01 1.075708158898e+00 1.227203754634e+00 1.328861664274e+00 1.345173916186e+00 1.272124067248e+00 1.137663200750e+00 1.004045144908e+00 9.543696988350e-01 1.027388075538e+00 1.170647394089e+00 1.302682522388e+00 1.368537308387e+00 1.347753459044e+00 1.252342112516e+00 1.126853945951e+00 1.043319045305e+00 1.063791181616e+00 1.179269467691e+00 1.321662668973e+00 1.425896774495e+00 1.456581353138e+00 1.409811156239e+00 1.311429282446e+00 1.212871823930e+00 1.172663411531e+00 1.215322173649e+00 1.308424675378e+00 1.394598881527e+00 1.430693335370e+00 1.402221742543e+00 1.324348967119e+00 1.237081897098e+00 1.188939530609e+00 1.204455276563e+00 1.262572476777e+00 1.317113497321e+00 1.331782974580e+00 1.298360751498e+00 1.239962344337e+00 1.202034492475e+00 1.223394986603e+00 1.300339947678e+00 1.387709194290e+00 1.433535950453e+00 1.406064053801e+00 1.305077278498e+00 1.167127345468e+00 1.063687830327e+00 1.065157765693e+00 1.168157954605e+00 1.297021556551e+00 1.376178743631e+00 1.365899705479e+00 1.267593888365e+00 1.126158248347e+00 1.027658255975e+00 1.052457451149e+00 1.185575908834e+00 1.335534620961e+00 1.422755521363e+00 1.411107833015e+00 1.310607534411e+00 1.180107549261e+00 1.118500352039e+00 1.195807087605e+00 1.370375628403e+00 1.541008873321e+00 1.628986468025e+00 1.599097371001e+00 1.460640347314e+00 1.270808785908e+00 1.135108327816e+00 1.154250348725e+00 1.309565225213e+00 1.488640402421e+00 1.598903684394e+00 1.600648931916e+00 1.504412088157e+00 1.368517229014e+00 1.287024747952e+00 1.331448809653e+00 1.476278181812e+00 1.630712524609e+00 1.717453819300e+00 1.702313815184e+00 1.596679714649e+00 1.455649241500e+00 1.365299870725e+00 1.391570598577e+00 1.516059136700e+00 1.658426543538e+00 1.745933372989e+00 1.743647543123e+00 1.656312080607e+00 1.523265708160e+00 1.406978995910e+00 1.363863539750e+00 1.403176019043e+00 1.483430308391e+00 1.554525177165e+00 1.590371875283e+00 1.593775600157e+00 1.585622492777e+00 1.586957213715e+00 1.602777283632e+00 1.619596188193e+00 1.618279961354e+00 1.590026325931e+00 1.544717297709e+00 1.507431997359e+00 1.502640655299e+00 1.534578576396e+00 1.582293482456e+00 1.615036836929e+00 1.611979651958e+00 1.573055309576e+00 1.519267864894e+00 1.482002065070e+00 1.482726893473e+00 1.516652840083e+00 1.557397028037e+00 1.577919387256e+00 1.568110090943e+00 1.540215473389e+00 1.522003641886e+00 1.538256163684e+00 1.590813082918e+00 1.656326801900e+00 1.703318135350e+00 1.711220390850e+00 1.680021256038e+00 1.629399691482e+00 1.588274105752e+00 1.576830086608e+00 1.592296800837e+00 1.613018367407e+00 1.616842635045e+00 1.597681259917e+00 1.570680843525e+00 1.563230525719e+00 1.594176431317e+00 1.655688347496e+00 1.716352573366e+00 1.741637517012e+00 1.713101648993e+00 1.638616491274e+00 1.553400105536e+00 1.506990166618e+00 1.531621463843e+00 1.613882406072e+00 1.705319039953e+00 1.757098085616e+00 1.742874658887e+00 1.665751219273e+00 1.556682864048e+00 1.464001019819e+00 1.428931750800e+00 1.456056689893e+00 1.511288585818e+00 1.551621773921e+00 1.551528850765e+00 1.511137074549e+00 1.452243713186e+00 1.405837874172e+00 1.393715240669e+00 1.415053847548e+00 1.450685914030e+00 1.479888570804e+00 1.492631377020e+00 1.490637689812e+00 1.480673424572e+00 1.466001677084e+00 1.442767352067e+00 1.404231363304e+00 1.349340553466e+00 1.289326630319e+00 1.245920707999e+00 1.237985114403e+00 1.264081572885e+00 1.299472949886e+00 1.311959758866e+00 1.280580423647e+00 1.206705373206e+00 1.117530917266e+00 1.058342195982e+00 1.064101721063e+00 1.125857154860e+00 1.198132838371e+00 1.236325952920e+00 1.220313846096e+00 1.160788513385e+00 1.096223889522e+00 1.074484174416e+00 1.115204841592e+00 1.189225443836e+00 1.245370923974e+00 1.245752230153e+00 1.181860533968e+00 1.079022285631e+00 9.928850278018e-01 9.817004444172e-01 1.051522298029e+00 1.148190960319e+00 1.210547097956e+00 1.205962201419e+00 1.138268574503e+00 1.047193754678e+00 9.962376425008e-01 1.028897254495e+00 1.122679013345e+00 1.213960073421e+00 1.250390901114e+00 1.212713170008e+00 1.118486410376e+00 1.019905311622e+00 9.836679248182e-01 1.035939401452e+00 1.132132762881e+00 1.204741229109e+00 1.210479145199e+00 1.143441581371e+00 1.036509126786e+00 9.554840574544e-01 9.624824810027e-01 1.052161409702e+00 1.158077960281e+00 1.217336172929e+00 1.201842431183e+00 1.122970300030e+00 1.030029690748e+00 9.931370072627e-01 1.048371940185e+00 1.156693607765e+00 1.246587152954e+00 1.266046606560e+00 1.198137831012e+00 1.063114620432e+00 9.197000978698e-01 8.522715691221e-01 9.033607767798e-01 1.018659342964e+00 1.115795003907e+00 1.146586423002e+00 1.103866178502e+00 1.016533680477e+00 9.407886776394e-01 9.311711273099e-01 9.927079366227e-01 1.079144931850e+00 1.142000581002e+00 1.160738276149e+00 1.145518022321e+00 1.126816034728e+00 1.133642623224e+00 1.169544827912e+00 1.210256262610e+00 1.225465202837e+00 1.201177118752e+00 1.149792996287e+00 1.106418902999e+00 1.106856114616e+00 1.155033490003e+00 1.216727677520e+00 1.248458894657e+00 1.226199913465e+00 1.159256765906e+00 1.092464153743e+00 1.086484458904e+00 1.165180376951e+00 1.286589053649e+00 1.383061648292e+00 1.405611202674e+00 1.340943817342e+00 1.217957561849e+00 1.109217588699e+00 1.101178714785e+00 1.210457427915e+00 1.360962707215e+00 1.463376724490e+00 1.464809251321e+00 1.357742079529e+00 1.184428832586e+00 1.042646852196e+00 1.047079329057e+00 1.200789772490e+00 1.389981243104e+00 1.511052152800e+00 1.513729116223e+00 1.399600555964e+00 1.224332967855e+00 1.100317097203e+00 1.139596100691e+00 1.321658237981e+00 1.524074914703e+00 1.647067643481e+00 1.644731734461e+00 1.520990972750e+00 1.328897576107e+00 1.170167276942e+00 1.152923740472e+00 1.279499856874e+00 1.444334205533e+00 1.550281228287e+00 1.553814999313e+00 1.462555043351e+00 1.329248045354e+00 1.237426036680e+00 1.251612993188e+00 1.355133261765e+00 1.473660805656e+00 1.545321473236e+00 1.550134068347e+00 1.509303504941e+00 1.470992002437e+00 1.479580562069e+00 1.539866884128e+00 1.614420895405e+00 1.657113280038e+00 1.644208906020e+00 1.586823743657e+00 1.527125788780e+00 1.514700378469e+00 1.566727560349e+00 1.650169619360e+00 1.709654296591e+00 1.705064995047e+00 1.631801177703e+00 1.526837919839e+00 1.459259082347e+00 1.488110790285e+00 1.605880890886e+00 1.744695645231e+00 1.833101934824e+00 1.831951566797e+00 1.744615961353e+00 1.617676192841e+00 1.529213886091e+00 1.544271146546e+00 1.655234971819e+00 1.789905741564e+00 1.873378288133e+00 1.864989467154e+00 1.766516076173e+00 1.620754886932e+00 1.501026402439e+00 1.474703498026e+00 1.547065038878e+00 1.657842663810e+00 1.737914172152e+00 1.749174780250e+00 1.692404759016e+00 1.601408092411e+00 1.527337989390e+00 1.509433897889e+00 1.546806219410e+00 1.603389225603e+00 1.640194843489e+00 1.639339359958e+00 1.608587259063e+00 1.571819040147e+00 1.550890548001e+00 1.548712334397e+00 1.547954826186e+00 1.526840026700e+00 1.477432666401e+00 1.414669269325e+00 1.370941748861e+00 1.373855345932e+00 1.420403471356e+00 1.476345156131e+00 1.501848031921e+00 1.476498896231e+00 1.411833528735e+00 1.351661321464e+00 1.351390911153e+00 1.432644721240e+00 1.558855304860e+00 1.665891736377e+00 1.701923909490e+00 1.646344262591e+00 1.516935229131e+00 1.372823854008e+00 1.301109668915e+00 1.356663596773e+00 1.501373488147e+00 1.645025789012e+00 1.714150688110e+00 1.675236933195e+00 1.537248894280e+00 1.353562298645e+00 1.219049494876e+00 1.223555421825e+00 1.357748887755e+00 1.524701125251e+00 1.635538480347e+00 1.646457590569e+00 1.558713389192e+00 1.416040412720e+00 1.298209196574e+00 1.284592371428e+00 1.382757371953e+00 1.520390207868e+00 1.615701515044e+00 1.620640601703e+00 1.527848039365e+00 1.370244059262e+00 1.218991740883e+00 1.160293264154e+00 1.224974522696e+00 1.351500146884e+00 1.452779383802e+00 1.473078987105e+00 1.398362943885e+00 1.255629303161e+00 1.112524342087e+00 1.058309634154e+00 1.130845123205e+00 1.269715126900e+00 1.385253238919e+00 1.418739345333e+00 1.351982068347e+00 1.206423199630e+00 1.045253527278e+00 9.642136351307e-01 1.021215161766e+00 1.161914526948e+00 1.287399870729e+00 1.330107876740e+00 1.264391826733e+00 1.103363481356e+00 9.026197603006e-01 7.686899207576e-01 8.031678298264e-01 9.602274134359e-01 1.116868109688e+00 1.195945008264e+00 1.171632673809e+00 1.059576095519e+00 9.167744495352e-01 8.364042094651e-01 8.845003752728e-01 1.015839448526e+00 1.135406530682e+00 1.179425156162e+00 1.127242165120e+00 9.990565511931e-01 8.586794859681e-01 8.034131757332e-01 8.811471176469e-01 1.023329902384e+00 1.135045906476e+00 1.160910788264e+00 1.088200119833e+00 9.455172870139e-01 8.083620928000e-01 7.823709165896e-01 8.957306437442e-01 1.058022945216e+00 1.176766612985e+00 1.205683361229e+00 1.140658498174e+00 1.017170676941e+00 9.090912176526e-01 8.983060269823e-01 9.927705270528e-01 1.116384304965e+00 1.191557921138e+00 1.177934422972e+00 1.073823834792e+00 9.158741017105e-01 7.814383278361e-01 7.606602466226e-01 8.569696166503e-01 9.808336353190e-01 1.054969372541e+00 1.047536848008e+00 9.667787945257e-01 8.572414487137e-01 7.901664751326e-01 8.158215312961e-01 9.059357573510e-01 9.903448792895e-01 1.019004614664e+00 9.782127761270e-01 8.896124002662e-01 8.059252704765e-01 7.869628684307e-01 8.434115488631e-01 9.233335876056e-01 9.667708084264e-01 9.407940085020e-01 8.453944989394e-01 7.149664272828e-01 6.197310214520e-01 6.297642635539e-01 7.267250530880e-01 8.308192420959e-01 8.858296951976e-01 8.745203595038e-01 8.133622885726e-01 7.475888447286e-01 7.321244349098e-01 7.845873848539e-01 8.665591306624e-01 9.269755945881e-01 9.367799859269e-01 8.962039896556e-01 8.327974912289e-01 7.908372851507e-01 8.017513833347e-01 8.534169313788e-01 9.039367140085e-01 9.182335282868e-01 8.866521419056e-01 8.286944702399e-01 7.870094198722e-01 8.006368261698e-01 8.662011353612e-01 9.411370459348e-01 9.823665999686e-01 9.697967000102e-01 9.127032819302e-01 8.492693460682e-01 8.313983658635e-01 8.821944185562e-01 9.694788486074e-01 1.038477624884e+00 1.049309766403e+00 9.897543094363e-01 8.785813088991e-01 7.677452671234e-01 7.284809956974e-01 7.880003194628e-01 8.925358218746e-01 9.717726832966e-01 9.855018325846e-01 9.288701828317e-01 8.322478646447e-01 7.598772161159e-01 7.777114992820e-01 8.823588668130e-01 1.006955113971e+00 1.089554559616e+00 1.098958330362e+00 1.035297908554e+00 9.294386864906e-01 8.407529810868e-01 8.318112347725e-01 9.095368132366e-01 1.018119474443e+00 1.097624156101e+00 1.115232912224e+00 1.067621882011e+00 9.786128102762e-01 8.952682324318e-01 8.703086095071e-01 9.220354439051e-01 1.017497327124e+00 1.108303051136e+00 1.162282506458e+00 1.170069003023e+00 1.142383832368e+00 1.104694573704e+00 1.087277173733e+00 1.109523532790e+00 1.167962493367e+00 1.240473135769e+00 1.300897021409e+00 1.329934154873e+00 1.319591864691e+00 1.274631675374e+00 1.212640647532e+00 1.161299992355e+00 1.148474242671e+00 1.185152685690e+00 1.256211306257e+00 1.330527676503e+00 1.378293135552e+00 1.382298368513e+00 1.342679182124e+00 1.277976353242e+00 1.221401650969e+00 1.207071237252e+00 1.247852376915e+00 1.325355861326e+00 1.405078553706e+00 1.457510803657e+00 1.468552698555e+00 1.440722614180e+00 1.389601891798e+00 1.336806219304e+00 1.300822173608e+00 1.289617821867e+00 1.300051869833e+00 1.323929664103e+00 1.353909505179e+00 1.384394362194e+00 1.409022920646e+00 1.419265196118e+00 1.407183724907e+00 1.371620592136e+00 1.324364610701e+00 1.291056731037e+00 1.300046446910e+00 1.360357565294e+00 1.449758269267e+00 1.527568939560e+00 1.556671427125e+00 1.518654504304e+00 1.422007683390e+00 1.305688153982e+00 1.231284813195e+00 1.246491734955e+00 1.338060168763e+00 1.442612614025e+00 1.497537527665e+00 1.469847332170e+00 1.364426012147e+00 1.227398323710e+00 1.140033178696e+00 1.170721621098e+00 1.301523563106e+00 1.449150959554e+00 1.540034250163e+00 1.540287942399e+00 1.458903400856e+00 1.346651857325e+00 1.282662314323e+00 1.323687303305e+00 1.446921994810e+00 1.575198799567e+00 1.640448414767e+00 1.611843728418e+00 1.500690674556e+00 1.359635642577e+00 1.269428109560e+00 1.288037845374e+00 1.391344184525e+00 1.499940834891e+00 1.546726838175e+00 1.505362037291e+00 1.393722199965e+00 1.270584558052e+00 1.214728250984e+00 1.265630945216e+00 1.381351135130e+00 1.485241933459e+00 1.524077999460e+00 1.485804997324e+00 1.398458895907e+00 1.319137826259e+00 1.302163218418e+00 1.353157530659e+00 1.423733349434e+00 1.455914086365e+00 1.419309597420e+00 1.324412714268e+00 1.222636429423e+00 1.184888991264e+00 1.242837350467e+00 1.351022751198e+00 1.431652946134e+00 1.428541126314e+00 1.326921084985e+00 1.161412379123e+00 1.023649823411e+00 1.028811086357e+00 1.187590475641e+00 1.389354348713e+00 1.527109242174e+00 1.542479330266e+00 1.423125007950e+00 1.202669429448e+00 9.723190765653e-01 8.833751506854e-01 1.008958080783e+00 1.223629275560e+00 1.387124667539e+00 1.428940869572e+00 1.333231062849e+00 1.131205832267e+00 9.100455048879e-01 8.189816163064e-01 9.390175407448e-01 1.151386491996e+00 1.319752198270e+00 1.377705754880e+00 1.312901811454e+00 1.158861165766e+00 9.980923844056e-01 9.467740827361e-01 1.051989282090e+00 1.228155389373e+00 1.368846425724e+00 1.413684051404e+00 1.347443842288e+00 1.194535975730e+00 1.019440468605e+00 9.193742054508e-01 9.585282074419e-01 1.087484100280e+00 1.209022734788e+00 1.259848760309e+00 1.220586074809e+00 1.109822037289e+00 9.812332401418e-01 9.118270300248e-01 9.493642138372e-01 1.058875823984e+00 1.166318365374e+00 1.218625802902e+00 1.197087426275e+00 1.114583738698e+00 1.011710687420e+00 9.451871778571e-01 9.531232177638e-01 1.018381312827e+00 1.087204957209e+00 1.113109317333e+00 1.075687261948e+00 9.827864650219e-01 8.695071118479e-01 7.909386003335e-01 7.895279990580e-01 8.501649128142e-01 9.166058672838e-01 9.415631112879e-01 9.065794762059e-01 8.242574228921e-01 7.383834579496e-01 7.104109422504e-01 7.667062975290e-01 8.644045021491e-01 9.396900788144e-01 9.501757163177e-01 8.831107536392e-01 7.577304946758e-01 6.333350642762e-01 6.032066791883e-01 6.992192434636e-01 8.398279243470e-01 9.394330254218e-01 9.525983226843e-01 8.688628529803e-01 7.129702443738e-01 5.607972217989e-01 5.452920277802e-01 6.938192685807e-01 8.789352401994e-01 1.005253132988e+00 1.031484780681e+00 9.542767191394e-01 8.085049061295e-01 6.789551800795e-01 6.804883603822e-01 8.194927741224e-01 9.846165517953e-01 1.086838807314e+00 1.086877705031e+00 9.869439985945e-01 8.332444326975e-01 7.253490453790e-01 7.673166633162e-01 9.276608858977e-01 1.090647660506e+00 1.177350200014e+00 1.158426042860e+00 1.048461496490e+00 9.098821018331e-01 8.490166129364e-01 9.345163421269e-01 1.104903962922e+00 1.255287221634e+00 1.319641938834e+00 1.277936902215e+00 1.153102509142e+00 1.011918602430e+00 9.500272244831e-01 1.014450847961e+00 1.142972926555e+00 1.240725392184e+00 1.249043963221e+00 1.155349636274e+00 9.928945056302e-01 8.450356545971e-01 8.201194177913e-01 9.331349486853e-01 1.082003077642e+00 1.173572205771e+00 1.167153011810e+00 1.069953315938e+00 9.356235319181e-01 8.578835073701e-01 9.065702658011e-01 1.040147386379e+00 1.164033368506e+00 1.215520529867e+00 1.178867107261e+00 1.082220634180e+00 9.910230985710e-01 9.755720505549e-01 1.043962916292e+00 1.132184982311e+00 1.171108221539e+00 1.129211753933e+00 1.023399423495e+00 9.224006509928e-01 9.198983635430e-01 1.037205778865e+00 1.192564697235e+00 1.294560891203e+00 1.293278933214e+00 1.187838741952e+00 1.033527266361e+00 9.461731316764e-01 1.026430862824e+00 1.224015148509e+00 1.410450615641e+00 1.494398033081e+00 1.438466294503e+00 1.258460673906e+00 1.035395647823e+00 9.291505222274e-01 1.055239134173e+00 1.302785991804e+00 1.507516803055e+00 1.576838267394e+00 1.482097894113e+00 1.253652371604e+00 9.996828782987e-01 9.245978402930e-01 1.125659839510e+00 1.424632212848e+00 1.647786273057e+00 1.711572208765e+00 1.596760017813e+00 1.342407584150e+00 1.062304915627e+00 9.595328611353e-01 1.133395125390e+00 1.406588418669e+00 1.601035986305e+00 1.634555183371e+00 1.493812102897e+00 1.226754024069e+00 9.610827152960e-01 9.064307537028e-01 1.110181456315e+00 1.369967252673e+00 1.530635265187e+00 1.531750073735e+00 1.380353577270e+00 1.150384620933e+00 9.958133277043e-01 1.067958393313e+00 1.301860108335e+00 1.524450749350e+00 1.628655744073e+00 1.579934920778e+00 1.404874348596e+00 1.193877817066e+00 1.092198105874e+00 1.184296276588e+00 1.374525257506e+00 1.519771218602e+00 1.538975404267e+00 1.418449814510e+00 1.210095600340e+00 1.039993450393e+00 1.058083213161e+00 1.250737621406e+00 1.461780136358e+00 1.571463353955e+00 1.531280431784e+00 1.356816983554e+00 1.136015033269e+00 1.036569217330e+00 1.174364039461e+00 1.438905152090e+00 1.663284116289e+00 1.751281435883e+00 1.672823431738e+00 1.457118362862e+00 1.202130493919e+00 1.079792687728e+00 1.201637226971e+00 1.449244426933e+00 1.652338259381e+00 1.717358665171e+00 1.620119043374e+00 1.396932430324e+00 1.153022432334e+00 1.058890930127e+00 1.198262435937e+00 1.438852569960e+00 1.624341300058e+00 1.674794670033e+00 1.575066564907e+00 1.366164360164e+00 1.149472571803e+00 1.070779360293e+00 1.188266625982e+00 1.388515521132e+00 1.539759311319e+00 1.574205592877e+00 1.481428245400e+00 1.298830158942e+00 1.108358102754e+00 1.016415347085e+00 1.068099450725e+00 1.190503904876e+00 1.286795308174e+00 1.307601873944e+00 1.253600090599e+00 1.164234946609e+00 1.099079046496e+00 1.099381679730e+00 1.152055897260e+00 1.207678777625e+00 1.226061439895e+00 1.198807739727e+00 1.149520294482e+00 1.118776652732e+00 1.133371132851e+00 1.180657845852e+00 1.219631562739e+00 1.212700507540e+00 1.146369010075e+00 1.038551424150e+00 9.374445616502e-01 9.010642678196e-01 9.465452734426e-01 1.028983851135e+00 1.088327920072e+00 1.088932404092e+00 1.028497814347e+00 9.374290767488e-01 8.717189795428e-01 8.815853160539e-01 9.630914388011e-01 1.064836644414e+00 1.137154450833e+00 1.155399407582e+00 1.120703112455e+00 1.054820071230e+00 9.911119471248e-01 9.589274468126e-01 9.662417122224e-01 9.975169393297e-01 1.030001409288e+00 1.048430181460e+00 1.047927923184e+00 1.029977528524e+00 9.979229006463e-01 9.560060278857e-01 9.124477531588e-01 8.824565949092e-01 8.841566528683e-01 9.245796112824e-01 9.888721085594e-01 1.047152893846e+00 1.070434237027e+00 1.042927245139e+00 9.693028841148e-01 8.786508289339e-01 8.197393574636e-01 8.307380851325e-01 8.978631148206e-01 9.675598737754e-01 9.908046636570e-01 9.444147584417e-01 8.363576737976e-01 7.103207486628e-01 6.436850823059e-01 6.892259196239e-01 8.000683148679e-01 8.930312762782e-01 9.167874041018e-01 8.588949705378e-01 7.456739466481e-01 6.476987647307e-01 6.547559198756e-01 7.695187017426e-01 9.032650918476e-01 9.799755586958e-01 9.642866112563e-01 8.584243480158e-01 7.057783879047e-01 6.012902442306e-01 6.409705159999e-01 7.802844418064e-01 9.049850425572e-01 9.454418598831e-01 8.799392461448e-01 7.308790942673e-01 5.817950652273e-01 5.813449569202e-01 7.532327743277e-01 9.561735019544e-01 1.087634200111e+00 1.102985467254e+00 1.000642755703e+00 8.268222185330e-01 6.970285136710e-01 7.535695042626e-01 9.600851531779e-01 1.169128726152e+00 1.285658954686e+00 1.269301792211e+00 1.122735108389e+00 8.958977600147e-01 7.103690605196e-01 7.352008292811e-01 9.415304104328e-01 1.155290416291e+00 1.272038548422e+00 1.253206752964e+00 1.107017490498e+00 8.910036425715e-01 7.319600388736e-01 7.776218064403e-01 9.793099532901e-01 1.179790843982e+00 1.287810212841e+00 1.273168598845e+00 1.150566764724e+00 9.779160691938e-01 8.551088846006e-01 8.698279279976e-01 9.898845973611e-01 1.110513110806e+00 1.160449122769e+00 1.119574178751e+00 1.011529348884e+00 8.975691008340e-01 8.529088655232e-01 9.008781896922e-01 9.851805880718e-01 1.036660170887e+00 1.022416049953e+00 9.539722093113e-01 8.839230551029e-01 8.804217681240e-01 9.621623399685e-01 1.074945142799e+00 1.149887674453e+00 1.146290959294e+00 1.061923308870e+00 9.369749632416e-01 8.526247526296e-01 8.830152324559e-01 1.005878132459e+00 1.131243846319e+00 1.187089077798e+00 1.143227367065e+00 1.012263023669e+00 8.553881370399e-01 7.824442468562e-01 8.659797044193e-01 1.035819971558e+00 1.181312370787e+00 1.237540533884e+00 1.187349247054e+00 1.057964151170e+00 9.245402497792e-01 8.924545096966e-01 9.989492642844e-01 1.162412928309e+00 1.285375051698e+00 1.313240977741e+00 1.235774682402e+00 1.085274710914e+00 9.386131185730e-01 8.959411583188e-01 9.855898247098e-01 1.124320642278e+00 1.218908579503e+00 1.221071577649e+00 1.128584301886e+00 9.842427734832e-01 8.758031260638e-01 8.925767739712e-01 1.021730783662e+00 1.167038796270e+00 1.249650833402e+00 1.235659801940e+00 1.133416569282e+00 9.933250049014e-01 9.028376224588e-01 9.330405620640e-01 1.054150506774e+00 1.174350573056e+00 1.223546012246e+00 1.173408276887e+00 1.035629243987e+00 8.644939516593e-01 7.584327219684e-01 7.977386220052e-01 9.331398589714e-01 1.056474402163e+00 1.099181742596e+00 1.039738268680e+00 8.988308172932e-01 7.465166024704e-01 7.005371175073e-01 8.144166826579e-01 9.932304944515e-01 1.130179032029e+00 1.168029091853e+00 1.090793247547e+00 9.203478970732e-01 7.273399745505e-01 6.467312618983e-01 7.614813778329e-01 9.597002453320e-01 1.114275550033e+00 1.161170666478e+00 1.080627664965e+00 8.903600751079e-01 6.586905490116e-01 5.493163037997e-01 6.972757773576e-01 9.496038142246e-01 1.154111731848e+00 1.244833466328e+00 1.202127539925e+00 1.044206368282e+00 8.367044880533e-01 7.146174539772e-01 8.033350526068e-01 1.020716825528e+00 1.218962921567e+00 1.316064235738e+00 1.282263662739e+00 1.128871526603e+00 9.131919692197e-01 7.568877969680e-01 7.975818174626e-01 9.901581811501e-01 1.183351594856e+00 1.284262856005e+00 1.258919231226e+00 1.119141517199e+00 9.268365989891e-01 8.062564409403e-01 8.737697066723e-01 1.070751135307e+00 1.259140185073e+00 1.353251389036e+00 1.321644394213e+00 1.177464809042e+00 9.811964840795e-01 8.469727723706e-01 8.809132213399e-01 1.036461668710e+00 1.182942871285e+00 1.233999993090e+00 1.158521657062e+00 9.727235351153e-01 7.491134027296e-01 6.419813068177e-01 7.636993771381e-01 9.816787570182e-01 1.146346004523e+00 1.188972011837e+00 1.094514137103e+00 8.958918215131e-01 6.952740897392e-01 6.784368938414e-01 8.831665202234e-01 1.132044248181e+00 1.298982016757e+00 1.329225038981e+00 1.213851101765e+00 9.864414174445e-01 7.390918730457e-01 6.501491839179e-01 8.049589031561e-01 1.030279618564e+00 1.182093413332e+00 1.202359486795e+00 1.084465465009e+00 8.662776430429e-01 6.481203070674e-01 6.099043383615e-01 7.869493219321e-01 9.999817001323e-01 1.132039048178e+00 1.142062885166e+00 1.036693894578e+00 8.679799719750e-01 7.412600452125e-01 7.679339925255e-01 9.187116633692e-01 1.072864056863e+00 1.150680259615e+00 1.126122206448e+00 1.017079634124e+00 8.834668368587e-01 8.155979912587e-01 8.644620189341e-01 9.796429000361e-01
 8.406310876786e-01 7.558712317787e-01 6.762771166684e-01 6.478350116365e-01 6.830009394185e-01 7.448666975361e-01 7.879514374969e-01 7.893875789795e-01 7.538575060208e-01 7.084724082278e-01 6.872533754852e-01 7.034117342340e-01 7.368193845823e-01 7.562715229836e-01 7.455460596896e-01 7.129287424460e-01 6.866503606944e-01 6.938306322961e-01 7.324713950776e-01 7.720473131890e-01 7.811325317244e-01 7.484390922815e-01 6.907821401454e-01 6.505198574055e-01 6.679589299812e-01 7.363346792780e-01 8.083079421229e-01 8.399061240180e-01 8.120762174458e-01 7.349912076934e-01 6.484883559242e-01 6.100576747498e-01 6.463551444368e-01 7.291872842494e-01 7.915264193672e-01 8.030299540661e-01 7.779352685245e-01 7.280740032158e-01 6.872511023534e-01 6.737832087376e-01 6.751112544865e-01 6.906052317037e-01 7.042132159222e-01 7.006059685673e-01 6.794010940043e-01 6.591765842545e-01 6.663226662736e-01 7.094231376907e-01 7.667993524838e-01 8.044934928680e-01 7.986666951231e-01 7.471357635460e-01 6.746618877436e-01 6.300163466702e-01 6.539021163363e-01 7.317187387597e-01 8.112851603887e-01 8.510136674292e-01 8.374080799606e-01 7.864947389891e-01 7.388161916900e-01 7.366075320650e-01 7.836116657862e-01 8.401423348130e-01 8.614839737920e-01 8.251258801596e-01 7.386943764353e-01 6.415229926443e-01 5.935998646024e-01 6.233999507681e-01 6.880136289270e-01 7.259709857684e-01 7.048178983275e-01 6.298522246183e-01 5.467793389198e-01 5.298894623389e-01 6.049808267937e-01 7.101470036423e-01 7.779954830878e-01 7.776449437515e-01 7.313112290586e-01 6.639163120921e-01 6.134433106527e-01 6.257853622818e-01 6.959583882011e-01 7.729599905435e-01 8.095447429293e-01 7.840418815309e-01 7.038762466937e-01 6.086071312043e-01 5.657956136701e-01 6.178528564024e-01 7.251079071113e-01 8.220032694850e-01 8.699281964420e-01 8.615193527073e-01 8.162017078352e-01 7.726135281952e-01 7.677132276669e-01 8.060583631869e-01 8.574343060664e-01 8.872820401045e-01 8.798038828503e-01 8.436555718320e-01 8.070443096459e-01 8.005706151012e-01 8.317369674153e-01 8.784989729922e-01 9.111153714396e-01 9.139171564779e-01 8.927346356900e-01 8.708046367850e-01 8.734158034486e-01 9.072467299891e-01 9.554604459061e-01 9.947565874745e-01 1.013773118164e+00 1.019278978648e+00 1.029607868628e+00 1.058397170938e+00 1.100466670998e+00 1.136797712141e+00 1.179513901956e+00 1.178322840596e+00 1.177049857353e+00 1.179910407628e+00 1.167799582614e+00 1.165627825762e+00 1.155051754756e+00 1.154301724037e+00 1.167925633456e+00 1.180357528102e+00 1.169690132400e+00 1.125228437132e+00 1.057020974838e+00 9.936476242135e-01 9.654014298320e-01 9.788273813543e-01 1.010218297333e+00 1.028122813659e+00 1.016327515123e+00 9.807560703647e-01 9.425481560919e-01 9.209924600213e-01 9.168922304835e-01 9.138168439960e-01 8.969629614745e-01 8.701415605686e-01 8.568521720290e-01 8.800619665615e-01 9.339530156023e-01 9.829690319324e-01 9.875225295089e-01 9.263179292870e-01 8.080849292628e-01 6.798000207112e-01 6.218560009654e-01 6.757695699295e-01 7.787707033803e-01 8.473457549078e-01 8.380888552489e-01 7.505449759653e-01 6.282825513485e-01 5.602836441270e-01 6.141177881416e-01 7.344794195724e-01 8.294134862430e-01 8.572941803877e-01 8.153144303390e-01 7.499337143339e-01 6.965168365269e-01 6.897955672769e-01 7.334527900273e-01 7.823694454458e-01 7.809347148331e-01 7.244249280614e-01 6.404221822310e-01 5.853223494218e-01 6.080653882461e-01 6.912557126200e-01 7.759804567291e-01 8.194717199230e-01 8.096265134688e-01 7.623323956463e-01 7.144940420740e-01 7.043348462259e-01 7.397046390719e-01 7.927246246400e-01 8.298511660108e-01 8.344855002662e-01 8.102354217876e-01 7.745253878999e-01 7.468179075915e-01 7.361718161088e-01 7.383533907622e-01 7.452393734063e-01 7.545266118811e-01 7.691661857504e-01 7.887330192421e-01 8.033576945144e-01 7.977165598274e-01 7.618042475129e-01 7.013317218827e-01 6.430518920639e-01 6.252232165633e-01 6.629558463676e-01 7.271985979199e-01 7.735668739251e-01 7.729430876265e-01 7.210273857630e-01 6.396614575290e-01 5.727567621965e-01 5.617689018190e-01 6.090493503304e-01 6.537214837041e-01 6.770159745430e-01 6.538616751114e-01 5.979086887838e-01 5.596811527695e-01 5.841439099685e-01 6.548705208045e-01 7.148813097378e-01 7.216549514738e-01 6.672142765176e-01 5.846398180192e-01 5.468514984742e-01 6.067196606688e-01 7.201165587160e-01 8.089159926413e-01 8.257070901736e-01 7.621396477913e-01 6.518638190306e-01 5.757740687767e-01 6.147473119498e-01 7.374884457693e-01 8.515188829855e-01 8.993312663048e-01 8.697600869723e-01 7.944678481189e-01 7.407885739834e-01 7.675378278268e-01 8.570436790541e-01 9.394192469654e-01 9.613223122300e-01 9.104496945406e-01 8.192029189279e-01 7.592998718761e-01 7.931501132701e-01 8.983690758887e-01 9.990131003852e-01 1.039641970485e+00 1.006759795200e+00 9.277760380621e-01 8.612011351789e-01 8.595984666181e-01 9.297528191494e-01 1.021859048048e+00 1.058182971191e+00 1.056351848565e+00 1.027015498792e+00 9.981263220208e-01 1.004335378262e+00 1.060648426530e+00 1.147721704386e+00 1.201362063784e+00 1.166463873211e+00 1.057608779629e+00 9.264279921085e-01 8.464934840716e-01 8.563585035099e-01 9.131336434576e-01 9.461655285311e-01 9.196182518277e-01 8.477135442514e-01 7.886923068577e-01 8.051698326427e-01 8.917590889588e-01 9.805619171876e-01 1.010787826752e+00 9.616733358352e-01 8.608363977982e-01 7.862799014554e-01 8.230567051909e-01 9.600404301192e-01 1.106862072422e+00 1.188206375768e+00 1.170733857720e+00 1.061958841543e+00 9.102957987465e-01 8.020117695682e-01 8.123201437493e-01 9.148647616932e-01 1.019537438501e+00 1.063065382984e+00 1.026519785041e+00 9.283906805756e-01 8.184690508622e-01 7.618890245223e-01 7.911945945705e-01 8.724219396438e-01 9.505112104804e-01 9.948167213033e-01 1.005168876071e+00 1.002942252335e+00 1.015270956387e+00 1.055178451345e+00 1.111905455929e+00 1.161065310740e+00 1.181847126290e+00 1.168177333957e+00 1.131849405843e+00 1.098073170020e+00 1.091385576915e+00 1.116468520317e+00 1.152401289060e+00 1.167774419416e+00 1.140990013879e+00 1.073658939090e+00 9.967433747308e-01 9.630805903176e-01 1.009455613515e+00 1.115665120401e+00 1.224035340210e+00 1.284797037629e+00 1.277256965372e+00 1.214880888803e+00 1.142606810507e+00 1.117053286836e+00 1.162187252256e+00 1.244777151643e+00 1.308463452725e+00 1.316040692902e+00 1.266317619686e+00 1.193523384785e+00 1.149714195275e+00 1.164149311694e+00 1.212208159367e+00 1.238545862034e+00 1.201245834966e+00 1.096335792136e+00 9.663649551641e-01 8.923083795034e-01 9.309729774517e-01 1.042042707684e+00 1.139071845590e+00 1.170036894362e+00 1.147370630317e+00 1.057091089343e+00 9.087809839443e-01 7.938520856856e-01 8.118185454130e-01 9.412944940903e-01 1.069912194262e+00 1.116852974157e+00 1.058214658552e+00 9.242180067130e-01 8.005929787862e-01 7.938677532299e-01 9.073922060927e-01 1.035761454755e+00 1.090633812272e+00 1.038393205270e+00 8.966561632558e-01 7.364475126710e-01 6.738312090731e-01 7.582195628167e-01 8.937820997381e-01 9.806847841831e-01 9.799355625208e-01 9.052465411864e-01 8.144687663952e-01 7.854357055688e-01 8.456280923086e-01 9.405946457474e-01 1.003645691190e+00 1.005059923299e+00 9.573122610418e-01 9.051349511179e-01 8.970578537169e-01 9.410716890417e-01 9.979382055548e-01 1.022982741728e+00 9.982381190152e-01 9.402566373699e-01 8.916420252934e-01 8.921359512902e-01 9.407949727144e-01 1.000592468102e+00 1.052601226740e+00 1.071480387890e+00 1.091662003414e+00 1.116531065685e+00 1.131063969089e+00 1.110397060174e+00 1.063421204925e+00 1.027404575638e+00 1.036115831684e+00 1.087830091323e+00 1.146980967632e+00 1.174785550525e+00 1.157934317753e+00 1.107454510059e+00 1.056979563162e+00 1.044897023223e+00 1.084479999506e+00 1.152029117063e+00 1.209654070308e+00 1.232062874889e+00 1.216707778826e+00 1.181019472151e+00 1.150279708414e+00 1.139903230157e+00 1.144872093204e+00 1.147654493232e+00 1.136473404194e+00 1.116683945089e+00 1.107386627294e+00 1.124001649626e+00 1.160474389575e+00 1.191304482291e+00 1.191248648900e+00 1.154779710175e+00 1.105389373901e+00 1.088067277587e+00 1.135567207620e+00 1.232710974420e+00 1.328394608941e+00 1.374925844929e+00 1.352507204100e+00 1.277911830441e+00 1.202163137706e+00 1.185564314601e+00 1.245696362020e+00 1.337151062212e+00 1.404022189660e+00 1.409450723476e+00 1.367068723080e+00 1.300440202808e+00 1.257887120201e+00 1.279437060334e+00 1.359038681979e+00 1.447284466306e+00 1.489021214484e+00 1.451608650333e+00 1.337077828508e+00 1.189277418298e+00 1.093468393734e+00 1.130014811448e+00 1.285663812119e+00 1.470808721046e+00 1.604890250112e+00 1.646470145646e+00 1.593007360260e+00 1.477719173838e+00 1.362553549038e+00 1.312873644210e+00 1.349276724856e+00 1.428981295944e+00 1.488835668141e+00 1.489335767389e+00 1.429477844823e+00 1.345706047234e+00 1.296892330112e+00 1.324864860657e+00 1.414936693477e+00 1.510345842700e+00 1.557466693591e+00 1.531832283102e+00 1.444920749085e+00 1.341839260400e+00 1.284442916994e+00 1.309076359834e+00 1.391603595791e+00 1.471544359931e+00 1.498848072374e+00 1.456584265324e+00 1.365184801651e+00 1.276608446798e+00 1.248969297445e+00 1.299001108038e+00 1.383952476533e+00 1.441331415978e+00 1.429943307543e+00 1.346012907155e+00 1.227391400782e+00 1.146954868275e+00 1.169846064691e+00 1.285980872119e+00 1.420484295447e+00 1.501352926541e+00 1.492489238404e+00 1.400063658657e+00 1.274140504596e+00 1.199341513460e+00 1.241790441959e+00 1.378102286034e+00 1.521863865670e+00 1.597005457604e+00 1.566894379809e+00 1.438983729385e+00 1.268310748501e+00 1.154654358077e+00 1.186322270143e+00 1.339065936484e+00 1.505864267084e+00 1.596327306030e+00 1.567444939724e+00 1.424438129933e+00 1.225638446380e+00 1.089540299980e+00 1.136872641422e+00 1.342411779822e+00 1.573330301675e+00 1.724431725773e+00 1.744394963038e+00 1.628619676388e+00 1.418316702591e+00 1.206707686017e+00 1.125199648405e+00 1.231522447632e+00 1.429337492516e+00 1.592603389564e+00 1.648122008973e+00 1.575791587796e+00 1.402549019948e+00 1.204308807679e+00 1.098809084092e+00 1.164210342217e+00 1.339899607160e+00 1.507932276384e+00 1.589774679040e+00 1.557631894490e+00 1.428033876093e+00 1.259627631331e+00 1.145045260107e+00 1.159072224492e+00 1.279133450500e+00 1.414152881512e+00 1.488654627352e+00 1.470154138796e+00 1.367656393271e+00 1.228117453362e+00 1.126371922960e+00 1.123896206958e+00 1.208762771993e+00 1.309727803434e+00 1.361344522308e+00 1.333678150776e+00 1.235560497290e+00 1.113393376276e+00 1.040856858222e+00 1.072742330770e+00 1.187671740023e+00 1.314308229878e+00 1.392822197321e+00 1.396564857535e+00 1.332153649110e+00 1.235799140780e+00 1.162701409322e+00 1.157733827615e+00 1.218547339029e+00 1.299738261769e+00 1.352655472057e+00 1.351412984383e+00 1.298841496886e+00 1.224016510423e+00 1.171494528128e+00 1.176178863013e+00 1.235855781225e+00 1.314788614460e+00 1.373186656510e+00 1.388293428116e+00 1.360199630385e+00 1.309667205413e+00 1.269402918082e+00 1.267099597924e+00 1.307293805994e+00 1.369402536239e+00 1.424128153426e+00 1.449944988134e+00 1.440208450024e+00 1.402999958866e+00 1.356408950016e+00 1.320231709575e+00 1.306220511037e+00 1.312300056349e+00 1.325753106226e+00 1.332315897997e+00 1.323988949225e+00 1.302449835379e+00 1.277836981773e+00 1.263678432815e+00 1.269416584532e+00 1.294225111761e+00 1.326901929223e+00 1.351696265481e+00 1.355543626829e+00 1.333440766999e+00 1.290902438737e+00 1.243244768018e+00 1.210481579052e+00 1.207088923666e+00 1.232179736267e+00 1.269188454163e+00 1.295647414220e+00 1.294391332915e+00 1.260130127556e+00 1.201280153135e+00 1.137527748324e+00 1.091791246980e+00 1.077731885909e+00 1.091215186094e+00 1.115528294309e+00 1.135462611502e+00 1.147230597339e+00 1.158954482152e+00 1.182524139331e+00 1.221498679509e+00 1.264924044472e+00 1.292627133019e+00 1.287110830692e+00 1.244710332835e+00 1.182149800266e+00 1.135249494639e+00 1.141435729328e+00 1.208405839753e+00 1.303901360761e+00 1.380232520397e+00 1.401037384666e+00 1.354568681186e+00 1.259392711225e+00 1.165418087846e+00 1.137384095263e+00 1.204980193024e+00 1.329840958938e+00 1.443083293182e+00 1.491366185856e+00 1.453695352673e+00 1.345939200539e+00 1.223105769175e+00 1.167191189746e+00 1.229569244914e+00 1.373334378396e+00 1.513357794842e+00 1.580053783469e+00 1.540056108895e+00 1.399074430728e+00 1.206196341080e+00 1.058754377267e+00 1.062371728124e+00 1.213116033777e+00 1.402010886703e+00 1.532004017629e+00 1.554318462576e+00 1.464019356689e+00 1.298053914053e+00 1.137215385282e+00 1.085634750023e+00 1.181433618975e+00 1.348466158176e+00 1.487452487084e+00 1.538661070021e+00 1.486121134475e+00 1.353332413540e+00 1.200921427915e+00 1.112703675250e+00 1.140280774240e+00 1.246846367144e+00 1.349694540033e+00 1.386614144953e+00 1.334539767358e+00 1.209203232294e+00 1.064658702212e+00 9.838366538929e-01 1.024123734358e+00 1.152054568149e+00 1.285671019403e+00 1.363520685980e+00 1.360659276889e+00 1.285598560816e+00 1.176631321056e+00 1.093261761573e+00 1.087107115033e+00 1.158871730297e+00 1.260376028917e+00 1.339434954592e+00 1.366560993052e+00 1.338524378170e+00 1.274072687157e+00 1.205652790812e+00 1.165078226090e+00 1.165531735222e+00 1.194914193652e+00 1.229219689782e+00 1.250359093206e+00 1.254221854773e+00 1.248653136306e+00 1.245391679350e+00 1.251020965430e+00 1.262614428684e+00 1.271310555535e+00 1.270405644494e+00 1.261344642911e+00 1.253872026437e+00 1.259677703188e+00 1.282770347775e+00 1.314604504887e+00 1.338461187321e+00 1.339432793021e+00 1.313371671392e+00 1.270963717565e+00 1.235073140343e+00 1.229031579051e+00 1.259555721177e+00 1.309824806365e+00 1.350781306949e+00 1.358611859888e+00 1.326794110710e+00 1.270913481679e+00 1.225539284662e+00 1.227357359070e+00 1.286714468050e+00 1.376336640497e+00 1.451466629670e+00 1.475063959625e+00 1.430985399051e+00 1.329005263735e+00 1.206145064064e+00 1.119734259503e+00 1.116446907520e+00 1.188955681298e+00 1.282324680196e+00 1.340394098761e+00 1.332582236588e+00 1.259263357632e+00 1.151236004836e+00 1.063427652288e+00 1.048039970780e+00 1.109252686488e+00 1.199035511115e+00 1.262412884945e+00 1.269131287907e+00 1.221119273257e+00 1.150934599773e+00 1.110135012634e+00 1.136578330186e+00 1.219439094106e+00 1.309583838469e+00 1.357944319463e+00 1.338084061844e+00 1.252475341345e+00 1.133122126975e+00 1.036007263571e+00 1.014140929629e+00 1.070840420273e+00 1.156279683914e+00 1.215423170578e+00 1.219439914050e+00 1.171367293843e+00 1.102533995396e+00 1.059371732069e+00 1.073192859395e+00 1.132073433999e+00 1.192982878150e+00 1.216428597820e+00 1.187236184333e+00 1.120534368775e+00 1.058785181962e+00 1.051448667336e+00 1.113956882713e+00 1.210626335346e+00 1.286732013198e+00 1.301829894222e+00 1.242306255068e+00 1.124992294595e+00 9.989762532837e-01 9.356651146797e-01 9.789254358130e-01 1.095057119011e+00 1.212341661330e+00 1.277162522932e+00 1.267988090494e+00 1.193870512844e+00 1.091756721512e+00 1.017889381395e+00 1.017920501028e+00 1.086496288943e+00 1.173888418451e+00 1.229301815875e+00 1.224785103116e+00 1.158975224183e+00 1.055678904046e+00 9.595471372325e-01 9.193090473805e-01 9.518423276518e-01 1.025653954318e+00 1.092059639998e+00 1.116476673059e+00 1.086935679242e+00 1.013406363184e+00 9.256492256978e-01 8.664860284302e-01 8.703463474651e-01 9.349893852542e-01 1.025558067324e+00 1.104458582794e+00 1.148337847397e+00 1.150286603722e+00 1.117452461376e+00 1.067218913534e+00 1.021090438075e+00 9.956033722731e-01 9.941447510481e-01 1.006952420570e+00 1.019981903809e+00 1.024519491448e+00 1.021284784120e+00 1.018336640950e+00 1.024213024666e+00 1.040241059774e+00 1.057890623669e+00 1.063681101803e+00 1.047756701375e+00 1.011152273558e+00 9.689969296416e-01 9.464730655902e-01 9.638255929634e-01 1.018488497349e+00 1.084903804936e+00 1.131567554661e+00 1.136667993225e+00 1.095851610560e+00 1.024981500554e+00 9.579822143098e-01 9.326057480577e-01 9.618419294019e-01 1.019975140269e+00 1.064465700744e+00 1.063206489826e+00 1.007307332465e+00 9.160369844605e-01 8.377500727069e-01 8.310213308056e-01 9.109101399991e-01 1.029760761466e+00 1.125986717924e+00 1.158790848245e+00 1.114751843169e+00 1.008792552525e+00 8.862368860279e-01 8.169489141073e-01 8.497263195412e-01 9.552624111562e-01 1.062100298673e+00 1.116485399583e+00 1.097017517634e+00 1.013737092238e+00 9.077033892283e-01 8.438547774772e-01 8.707087150453e-01 9.677460583119e-01 1.070344013255e+00 1.125742403191e+00 1.112030836761e+00 1.040030074950e+00 9.539367912844e-01 9.212669158565e-01 9.856009813521e-01 1.119123771809e+00 1.255162750871e+00 1.338616986428e+00 1.341393512221e+00 1.263763335725e+00 1.135574015601e+00 1.017051333911e+00 9.813855175719e-01 1.055508174656e+00 1.189026687883e+00 1.309596783407e+00 1.368458481591e+00 1.348080622249e+00 1.260871086446e+00 1.148339653289e+00 1.074076279877e+00 1.090240977437e+00 1.189513928693e+00 1.314419715159e+00 1.407584974210e+00 1.436961410370e+00 1.399143367206e+00 1.317400745888e+00 1.235935238857e+00 1.201934969205e+00 1.233572835546e+00 1.304867731893e+00 1.369815030790e+00 1.393411669355e+00 1.365281783708e+00 1.300858461637e+00 1.234960144670e+00 1.204154684605e+00 1.220589649527e+00 1.261741870988e+00 1.290326992963e+00 1.280960765565e+00 1.234583728770e+00 1.180413934984e+00 1.162905990838e+00 1.208351686884e+00 1.297177866713e+00 1.378935788263e+00 1.406344307179e+00 1.355626455129e+00 1.235141242881e+00 1.090605969615e+00 1.001028442582e+00 1.029924381108e+00 1.151354194100e+00 1.279452331380e+00 1.343621433576e+00 1.312773059212e+00 1.197355723603e+00 1.052485098409e+00 9.728515326253e-01 1.028906215331e+00 1.179703926204e+00 1.326148646388e+00 1.396129680047e+00 1.363581039995e+00 1.249507204779e+00 1.125273932931e+00 1.095531266807e+00 1.209548361556e+00 1.399299179429e+00 1.561306419473e+00 1.625613578578e+00 1.566800881066e+00 1.404723735467e+00 1.209804426362e+00 1.100212712191e+00 1.163865860337e+00 1.346362408297e+00 1.525451265845e+00 1.617355409390e+00 1.593022447510e+00 1.473725862296e+00 1.329662594901e+00 1.263595628334e+00 1.337340535357e+00 1.502591396065e+00 1.659799655214e+00 1.736055539797e+00 1.705163207738e+00 1.587191506620e+00 1.445518898147e+00 1.369403997447e+00 1.414971164856e+00 1.548819221175e+00 1.687084447396e+00 1.762618679923e+00 1.748188971391e+00 1.655618950027e+00 1.528647180071e+00 1.427599184829e+00 1.397581973993e+00 1.436008034543e+00 1.501545979880e+00 1.554026720574e+00 1.578821546978e+00 1.586455115114e+00 1.597414100687e+00 1.622417808807e+00 1.651766621262e+00 1.662665975826e+00 1.636932290050e+00 1.575665454728e+00 1.504202691273e+00 1.462613008832e+00 1.479080078527e+00 1.544311290949e+00 1.617554096292e+00 1.656162294790e+00 1.638429841177e+00 1.571949528206e+00 1.491296715889e+00 1.442588206437e+00 1.453152583385e+00 1.508859774250e+00 1.567737673407e+00 1.592903351037e+00 1.573543191522e+00 1.529044837513e+00 1.499102597407e+00 1.517989109448e+00 1.586111915848e+00 1.669222585584e+00 1.724930505858e+00 1.727575092582e+00 1.678851419481e+00 1.606574841997e+00 1.551960812738e+00 1.544565793229e+00 1.579988758182e+00 1.625590590028e+00 1.647809822853e+00 1.634210887423e+00 1.599883548388e+00 1.578169041154e+00 1.597125029927e+00 1.655049855712e+00 1.719775209034e+00 1.752166198294e+00 1.729809861155e+00 1.659473007318e+00 1.578213534260e+00 1.538479672372e+00 1.572763461245e+00 1.663793777322e+00 1.758476050559e+00 1.805676876988e+00 1.779927749481e+00 1.688703084910e+00 1.570772433579e+00 1.483077583946e+00 1.468489617284e+00 1.521014524039e+00 1.592509952413e+00 1.632748981001e+00 1.616970414644e+00 1.552591256134e+00 1.474101334797e+00 1.426401890100e+00 1.436175243258e+00 1.491768091333e+00 1.555823007573e+00 1.594245078490e+00 1.593073311229e+00 1.559815891610e+00 1.515263090603e+00 1.479637034960e+00 1.459928876869e+00 1.447938692193e+00 1.430408980202e+00 1.401775851204e+00 1.369201520716e+00 1.346822278030e+00 1.342858527996e+00 1.349970760861e+00 1.348872579721e+00 1.322090196144e+00 1.266966187221e+00 1.201382515559e+00 1.157818386101e+00 1.162094776662e+00 1.209528784332e+00 1.266866254534e+00 1.297692604056e+00 1.283643951791e+00 1.232643126664e+00 1.176757206991e+00 1.155855616222e+00 1.186998952386e+00 1.247226343882e+00 1.292929880592e+00 1.290041208591e+00 1.230699984062e+00 1.138294904808e+00 1.062597880472e+00 1.053008892769e+00 1.113554221600e+00 1.197391252064e+00 1.250138407382e+00 1.242501533717e+00 1.179749241293e+00 1.100844107030e+00 1.063439442419e+00 1.101637943246e+00 1.190510295133e+00 1.271484481605e+00 1.297473535425e+00 1.253241462991e+00 1.160005290767e+00 1.071994962945e+00 1.051407277201e+00 1.113763549472e+00 1.209387590462e+00 1.272714628256e+00 1.263896618292e+00 1.181099311388e+00 1.063309309639e+00 9.842490329035e-01 1.007913155299e+00 1.118408455826e+00 1.238897809775e+00 1.302737148753e+00 1.281350812348e+00 1.187384041127e+00 1.074323531584e+00 1.021854223666e+00 1.076394968827e+00 1.197518024054e+00 1.304659511069e+00 1.338851174626e+00 1.279545473891e+00 1.145465711013e+00 9.949777636983e-01 9.144276605040e-01 9.546163259482e-01 1.068012589102e+00 1.169167204037e+00 1.204200951231e+00 1.162219563812e+00 1.071047913527e+00 9.890485574098e-01 9.763129304318e-01 1.042255090546e+00 1.138444560698e+00 1.210422402699e+00 1.231952985293e+00 1.209537634921e+00 1.174116896603e+00 1.161607100094e+00 1.185959878977e+00 1.228413639443e+00 1.256287305818e+00 1.248847009380e+00 1.210368469066e+00 1.168477797935e+00 1.156764594102e+00 1.186399540822e+00 1.233834042894e+00 1.260814920978e+00 1.242495899150e+00 1.183954980163e+00 1.123726628966e+00 1.116586674313e+00 1.187281287235e+00 1.301134611147e+00 1.395502092849e+00 1.421815093060e+00 1.364366523695e+00 1.247513628674e+00 1.137287367796e+00 1.116434861986e+00 1.209509420063e+00 1.351061016432e+00 1.454301159891e+00 1.464223029779e+00 1.369495529799e+00 1.206559331739e+00 1.064134100702e+00 1.051817771135e+00 1.186150113786e+00 1.366955479753e+00 1.492112922137e+00 1.508683349225e+00 1.414110106607e+00 1.256876436759e+00 1.136475636087e+00 1.156432068482e+00 1.312425508823e+00 1.499973661951e+00 1.623509667576e+00 1.635896288863e+00 1.537831187531e+00 1.375656372443e+00 1.236364675205e+00 1.209762943688e+00 1.304659290632e+00 1.439943129932e+00 1.530983831937e+00 1.536646859489e+00 1.462855657776e+00 1.356417380923e+00 1.287654697128e+00 1.305877726182e+00 1.394968540893e+00 1.494518766161e+00 1.553755449283e+00 1.557277798207e+00 1.525425748584e+00 1.500047721935e+00 1.515941129178e+00 1.572647074843e+00 1.636212290361e+00 1.668239156582e+00 1.651774823234e+00 1.601252553861e+00 1.556495133085e+00 1.557935813505e+00 1.612598202242e+00 1.685468449355e+00 1.727099467734e+00 1.705520369190e+00 1.623608547271e+00 1.523646300177e+00 1.473779386801e+00 1.521599218951e+00 1.646359133449e+00 1.777752461414e+00 1.849691452034e+00 1.829934797674e+00 1.728514590502e+00 1.598031440213e+00 1.519230648978e+00 1.550806121052e+00 1.672894729892e+00 1.807565268111e+00 1.881839999000e+00 1.859446156276e+00 1.746724797750e+00 1.590915997118e+00 1.469122355627e+00 1.448759487649e+00 1.529090300373e+00 1.643959444160e+00 1.723323687337e+00 1.731016821747e+00 1.670123519109e+00 1.576021738019e+00 1.500155760697e+00 1.480690188423e+00 1.515370626324e+00 1.568195891864e+00 1.601842872766e+00 1.600584872513e+00 1.573467633453e+00 1.543468453982e+00 1.528978942881e+00 1.528755779923e+00 1.523588144432e+00 1.493168948054e+00 1.433398428817e+00 1.364102431994e+00 1.321663561412e+00 1.333395921346e+00 1.390762739430e+00 1.453817667452e+00 1.481055118447e+00 1.453911250385e+00 1.387573698113e+00 1.329662566026e+00 1.336598832474e+00 1.425798278964e+00 1.555378946256e+00 1.659750970421e+00 1.688996727451e+00 1.626114966566e+00 1.493578309740e+00 1.355558461862e+00 1.300201777885e+00 1.373058280480e+00 1.524919482600e+00 1.664053725628e+00 1.720908660448e+00 1.666938559365e+00 1.516754322630e+00 1.330692735971e+00 1.209836502886e+00 1.238334484516e+00 1.389149850545e+00 1.558137926642e+00 1.659874142267e+00 1.656270320071e+00 1.554997474053e+00 1.407439062083e+00 1.300363675137e+00 1.310272968338e+00 1.428949921478e+00 1.573247546406e+00 1.661336545085e+00 1.649232782988e+00 1.535119842338e+00 1.359559880191e+00 1.204365089066e+00 1.163001800527e+00 1.255166718228e+00 1.400901645981e+00 1.506681663551e+00 1.518216527685e+00 1.425408437145e+00 1.261197436236e+00 1.102874115683e+00 1.051199050408e+00 1.141831088298e+00 1.298090193736e+00 1.421057451522e+00 1.451157134433e+00 1.372947145431e+00 1.213099390088e+00 1.043305969117e+00 9.687798669148e-01 1.043392559394e+00 1.196394591364e+00 1.321407309991e+00 1.351353018925e+00 1.263972424441e+00 1.078459977095e+00 8.624660995405e-01 7.444035677298e-01 8.242282546829e-01 1.014230813417e+00 1.178681253021e+00 1.245239993111e+00 1.193965362933e+00 1.048083390825e+00 8.786368704586e-01 8.027872368267e-01 8.897172669403e-01 1.059292973469e+00 1.197448373529e+00 1.239642810312e+00 1.169192590895e+00 1.013043927591e+00 8.480871668750e-01 7.935173965101e-01 8.992878048083e-01 1.069589960431e+00 1.195078872267e+00 1.218938207737e+00 1.131650096363e+00 9.690096918247e-01 8.207350037470e-01 8.090556978159e-01 9.518276151210e-01 1.136166562542e+00 1.262512889644e+00 1.285092043711e+00 1.203729557982e+00 1.061963153357e+00 9.469005990104e-01 9.502133116792e-01 1.068975553909e+00 1.209912723703e+00 1.288366378169e+00 1.263509081454e+00 1.137185474521e+00 9.546739165364e-01 8.102361357729e-01 8.094453772461e-01 9.397653215941e-01 1.088299971184e+00 1.170188352534e+00 1.153049266695e+00 1.048107630686e+00 9.081002661191e-01 8.215182523516e-01 8.553824518732e-01 9.728043367237e-01 1.084184534855e+00 1.128739710007e+00 1.088986195243e+00 9.868169069233e-01 8.798430812830e-01 8.405098476137e-01 8.929862323824e-01 9.832207267646e-01 1.040221349626e+00 1.022781263066e+00 9.269545707336e-01 7.866270833944e-01 6.755426318928e-01 6.748301018145e-01 7.751236382945e-01 8.901067987797e-01 9.540657915009e-01 9.440450566897e-01 8.743719229557e-01 7.926144162818e-01 7.632829645873e-01 8.153717771528e-01 9.094952287760e-01 9.852964905321e-01 1.005620699482e+00 9.655542883464e-01 8.907197989606e-01 8.293827575354e-01 8.252545654838e-01 8.769564582170e-01 9.408707932016e-01 9.736108165382e-01 9.573028421431e-01 9.043920845075e-01 8.528936164690e-01 8.458087854453e-01 8.938828881200e-01 9.644150606145e-01 1.013778914223e+00 1.016868162369e+00 9.768188721997e-01 9.242408778058e-01 9.035204910676e-01 9.388985837821e-01 1.009073804221e+00 1.067277718720e+00 1.075324874052e+00 1.020110191114e+00 9.188651414493e-01 8.202053916826e-01 7.876075564066e-01 8.434732983459e-01 9.402937198025e-01 1.013814018545e+00 1.025723687675e+00 9.716721029714e-01 8.818902356872e-01 8.176536924856e-01 8.381624429445e-01 9.388196497593e-01 1.058153986576e+00 1.137715202021e+00 1.147797329169e+00 1.089606364162e+00 9.941062753589e-01 9.166436937541e-01 9.100407741028e-01 9.769980551087e-01 1.068358082393e+00 1.130877134067e+00 1.135700054671e+00 1.082788708185e+00 9.988861111934e-01 9.306553599552e-01 9.219271902649e-01 9.779729006885e-01 1.062554914167e+00 1.132947032449e+00 1.164501839686e+00 1.155293184463e+00 1.122802063748e+00 1.096018665510e+00 1.101041643254e+00 1.144923235633e+00 1.212388356369e+00 1.278186407082e+00 1.320835266757e+00 1.329001899046e+00 1.302664870267e+00 1.252467156185e+00 1.197897041006e+00 1.162702970742e+00 1.165292353229e+00 1.207491696779e+00 1.272382309069e+00 1.333903324577e+00 1.368790238166e+00 1.364507667419e+00 1.323238179402e+00 1.263027708137e+00 1.214220537982e+00 1.206538131991e+00 1.249615523000e+00 1.325304753433e+00 1.401410622349e+00 1.450244239801e+00 1.458179636856e+00 1.427328830898e+00 1.372877392195e+00 1.317000485447e+00 1.279996569239e+00 1.271760194404e+00 1.289254092355e+00 1.321799747883e+00 1.358062971257e+00 1.388982356112e+00 1.407144619083e+00 1.406116194667e+00 1.382527628605e+00 1.340710434855e+00 1.296898517793e+00 1.277481315969e+00 1.305325131467e+00 1.380111148573e+00 1.473694623921e+00 1.545927552743e+00 1.563796771900e+00 1.513739663999e+00 1.408782054393e+00 1.291614025202e+00 1.224891044541e+00 1.251495814675e+00 1.350714722911e+00 1.456812486906e+00 1.509481098837e+00 1.479079961859e+00 1.373313738620e+00 1.239706551385e+00 1.157635952816e+00 1.189994882760e+00 1.316516387875e+00 1.457344660044e+00 1.543223554643e+00 1.543672111553e+00 1.470025180286e+00 1.372701539355e+00 1.324247260011e+00 1.370190492882e+00 1.484303007086e+00 1.595852270259e+00 1.644299521709e+00 1.604536421385e+00 1.492249813719e+00 1.362286629024e+00 1.291038584658e+00 1.323186010112e+00 1.425192382119e+00 1.520665698072e+00 1.549908873641e+00 1.493338673330e+00 1.374690262569e+00 1.257005238389e+00 1.216958134602e+00 1.282173303282e+00 1.401109873468e+00 1.498120749455e+00 1.525597685943e+00 1.477406828338e+00 1.386640006433e+00 1.312718027657e+00 1.306052496899e+00 1.363689644900e+00 1.432669455140e+00 1.456989923126e+00 1.411387992334e+00 1.312314063112e+00 1.215958435563e+00 1.191666815249e+00 1.260319394286e+00 1.367676520986e+00 1.436479705540e+00 1.415691197641e+00 1.297272417650e+00 1.124685805480e+00 1.000116387560e+00 1.035544152869e+00 1.215467430528e+00 1.418051725442e+00 1.541606253512e+00 1.534847327088e+00 1.392239320403e+00 1.155506609352e+00 9.285181828822e-01 8.723832839969e-01 1.030739176707e+00 1.253017724391e+00 1.405753742747e+00 1.428104245347e+00 1.312320054526e+00 1.098447116203e+00 8.859300770179e-01 8.296634788801e-01 9.781740493507e-01 1.192877620473e+00 1.347735892545e+00 1.387023550425e+00 1.307526823576e+00 1.152556800345e+00 1.013345495656e+00 9.979427553167e-01 1.122772294525e+00 1.292745399105e+00 1.412301696698e+00 1.432118697401e+00 1.346710005822e+00 1.190543758835e+00 1.036910819832e+00 9.772755244024e-01 1.043926831791e+00 1.169647086511e+00 1.267891779612e+00 1.289472938083e+00 1.226772709092e+00 1.109394069354e+00 9.993893008309e-01 9.673935055304e-01 1.032892074525e+00 1.143110493797e+00 1.230587541380e+00 1.254963639816e+00 1.209063179830e+00 1.116002528275e+00 1.023458402377e+00 9.844162622502e-01 1.017525598068e+00 1.088795096349e+00 1.145223802029e+00 1.149842881659e+00 1.092481395731e+00 9.901238364125e-01 8.843819430461e-01 8.278877513581e-01 8.458985848757e-01 9.084560550299e-01 9.619362859889e-01 9.689398065982e-01 9.207156245934e-01 8.384526253852e-01 7.704894619470e-01 7.687869632743e-01 8.382568787365e-01 9.292577428749e-01 9.857664680661e-01 9.745571232808e-01 8.912921462061e-01 7.644802194901e-01 6.621960618901e-01 6.672548281640e-01 7.789872140423e-01 9.119456084523e-01 9.917674119327e-01 9.810245305106e-01 8.760371057436e-01 7.107006217112e-01 5.757297328689e-01 6.008466184404e-01 7.714860770165e-01 9.568224552329e-01 1.071882030560e+00 1.081394265825e+00 9.875543915998e-01 8.330947296872e-01 7.134897272361e-01 7.410473717540e-01 8.990788785030e-01 1.070434265837e+00 1.169978531778e+00 1.161994706757e+00 1.052891384202e+00 8.947157342110e-01 7.920592569795e-01 8.435325441358e-01 1.009681427082e+00 1.174464768744e+00 1.259331823175e+00 1.236072109197e+00 1.122284279910e+00 9.848388167776e-01 9.311399110390e-01 1.023403314599e+00 1.196918434822e+00 1.346895981500e+00 1.406790360229e+00 1.356949726636e+00 1.222695932900e+00 1.075497495999e+00 1.015779449601e+00 1.089607909898e+00 1.229135853279e+00 1.334951384603e+00 1.345803660510e+00 1.248140011908e+00 1.075571562278e+00 9.131983789450e-01 8.751045414483e-01 9.859020171227e-01 1.143046836245e+00 1.246181742768e+00 1.249356184747e+00 1.156712584529e+00 1.019420952666e+00 9.290157729545e-01 9.609720018816e-01 1.086059454455e+00 1.211427818531e+00 1.269478550217e+00 1.240032286967e+00 1.147883529348e+00 1.055323659691e+00 1.031596224335e+00 1.090204191217e+00 1.173246035921e+00 1.212125693511e+00 1.173239149659e+00 1.071182507528e+00 9.716753294484e-01 9.651406233907e-01 1.075688720487e+00 1.227193089413e+00 1.329000446491e+00 1.329745099032e+00 1.227371371010e+00 1.076231523900e+00 9.897228313979e-01 1.066635894717e+00 1.261154443406e+00 1.447356736983e+00 1.532684944527e+00 1.478283364512e+00 1.299185416207e+00 1.075851212958e+00 9.661315513012e-01 1.086609979617e+00 1.332732214988e+00 1.540010984077e+00 1.613294699604e+00 1.522451831203e+00 1.297513569484e+00 1.046149754110e+00 9.680704747505e-01 1.161815809625e+00 1.458430376616e+00 1.683435626422e+00 1.750487068315e+00 1.638983302588e+00 1.387988681798e+00 1.111615259087e+00 1.009087337723e+00 1.178473425715e+00 1.450784339267e+00 1.648200347698e+00 1.685955195762e+00 1.549157396633e+00 1.285114924409e+00 1.019676769607e+00 9.562841051878e-01 1.149916523827e+00 1.409453013129e+00 1.576982371837e+00 1.588434680520e+00 1.448656226056e+00 1.228597002156e+00 1.072816685261e+00 1.125166907254e+00 1.339497660228e+00 1.554134846352e+00 1.659901819089e+00 1.619352337806e+00 1.457022225893e+00 1.259449135012e+00 1.161130466645e+00 1.239761939751e+00 1.412567686802e+00 1.545805704509e+00 1.559380925660e+00 1.438872772749e+00 1.235349216649e+00 1.071642589947e+00 1.089513457984e+00 1.275051419742e+00 1.479098094542e+00 1.584601908264e+00 1.543644762540e+00 1.372188472314e+00 1.157737001504e+00 1.062914245408e+00 1.196772711402e+00 1.453690125895e+00 1.672109580891e+00 1.757404556816e+00 1.680351190061e+00 1.470933880174e+00 1.226507174676e+00 1.111528390037e+00 1.227229509727e+00 1.461751645404e+00 1.652871021114e+00 1.709612922559e+00 1.609052080799e+00 1.388644445247e+00 1.153877803847e+00 1.069487770921e+00 1.208125416142e+00 1.439298842449e+00 1.613396465317e+00 1.654268126419e+00 1.549243726926e+00 1.341554519275e+00 1.134312884801e+00 1.069646743379e+00 1.193707753800e+00 1.390316095576e+00 1.533543131707e+00 1.560396841355e+00 1.463591865666e+00 1.282640765063e+00 1.099988761724e+00 1.017831361082e+00 1.072883366894e+00 1.191195403177e+00 1.281370567375e+00 1.298747580080e+00 1.246632022884e+00 1.164300155055e+00 1.106784144511e+00 1.108003924324e+00 1.152427699968e+00 1.195534374509e+00 1.204304866037e+00 1.176519363496e+00 1.138804924903e+00 1.127689360403e+00 1.158180212504e+00 1.207442558648e+00 1.233742104107e+00 1.205563412810e+00 1.118272277037e+00 1.000550257361e+00 9.113041868880e-01 9.072631976929e-01 9.835881512549e-01 1.077372554466e+00 1.127904209078e+00 1.106346172235e+00 1.019707368285e+00 9.109663091581e-01 8.506662160091e-01 8.898105843234e-01 1.002688790380e+00 1.120454426054e+00 1.190648857194e+00 1.192558416460e+00 1.134261792568e+00 1.047162803891e+00 9.754935574244e-01 9.538674045400e-01 9.823513625413e-01 1.030591524988e+00 1.066329357051e+00 1.073223768805e+00 1.051743328522e+00 1.012711424790e+00 9.693474618569e-01 9.316939393265e-01 9.060771847789e-01 8.979073299650e-01 9.121691373538e-01 9.483666309432e-01 9.952519507898e-01 1.032962152500e+00 1.041718727390e+00 1.011593757691e+00 9.498824647465e-01 8.839103538017e-01 8.522700603469e-01 8.762261249958e-01 9.354378646626e-01 9.846175061421e-01 9.852364832755e-01 9.219740544156e-01 8.094800939205e-01 6.977362159851e-01 6.613329954281e-01 7.287351281938e-01 8.388655015732e-01 9.161970201870e-01 9.185354683823e-01 8.406601287621e-01 7.171390431635e-01 6.294231398384e-01 6.649967179733e-01 8.000744435715e-01 9.365336459914e-01 1.003984566250e+00 9.736482703782e-01 8.546973965284e-01 7.001851855970e-01 6.158708840210e-01 6.844468203926e-01 8.357876209826e-01 9.567357273481e-01 9.846945740384e-01 9.044650750486e-01 7.474609921270e-01 6.114916238903e-01 6.430957106284e-01 8.321910254886e-01 1.034876224316e+00 1.155384575055e+00 1.153536829060e+00 1.033501396512e+00 8.514565626725e-01 7.368316421858e-01 8.228635574129e-01 1.045005889915e+00 1.253865515672e+00 1.358608015836e+00 1.322748309966e+00 1.154618270322e+00 9.143048107764e-01 7.409885689880e-01 8.009099561807e-01 1.028519378250e+00 1.245217343144e+00 1.351829288687e+00 1.314092099995e+00 1.146198619799e+00 9.162047273088e-01 7.677036231507e-01 8.445078374062e-01 1.066983741160e+00 1.272297009688e+00 1.372577156014e+00 1.341411322473e+00 1.199045238411e+00 1.012122662943e+00 8.914228858146e-01 9.236059803693e-01 1.058881702929e+00 1.183321288983e+00 1.225945592406e+00 1.170244625968e+00 1.046276043794e+00 9.249260595859e-01 8.888829231114e-01 9.542174840612e-01 1.050433645507e+00 1.102383626358e+00 1.077807116787e+00 9.931131499639e-01 9.108319861583e-01 9.109392268945e-01 1.011199085629e+00 1.144139662771e+00 1.231226763508e+00 1.228198928848e+00 1.133000383402e+00 9.896138816066e-01 8.890007467725e-01 9.188330432382e-01 1.056425744058e+00 1.199400603437e+00 1.267011000957e+00 1.225339891601e+00 1.086378091482e+00 9.134908892532e-01 8.242183808420e-01 9.046492367895e-01 1.085028860742e+00 1.244079066983e+00 1.309676188759e+00 1.261681243117e+00 1.127308773191e+00 9.845422904189e-01 9.453171864270e-01 1.054073419152e+00 1.227689215120e+00 1.362076843199e+00 1.397932856937e+00 1.323182862262e+00 1.170660701873e+00 1.019342800068e+00 9.721613760475e-01 1.061509082655e+00 1.205532529165e+00 1.307495687903e+00 1.315613278907e+00 1.226316266713e+00 1.082675535412e+00 9.720430216760e-01 9.827298276961e-01 1.106690393956e+00 1.251038574790e+00 1.334542967497e+00 1.320767213765e+00 1.217615461758e+00 1.076758558027e+00 9.862927508643e-01 1.015907209903e+00 1.136231415807e+00 1.255562154874e+00 1.301904988757e+00 1.245722264768e+00 1.099646298842e+00 9.215490099258e-01 8.148786701790e-01 8.603078852931e-01 1.003702493972e+00 1.132497046045e+00 1.175220333570e+00 1.109239368310e+00 9.562231435354e-01 7.901283007519e-01 7.372026018538e-01 8.572401317054e-01 1.048563487426e+00 1.196036349585e+00 1.238135640170e+00 1.157115171593e+00 9.746412376096e-01 7.626147832338e-01 6.634606685360e-01 7.765195842957e-01 9.856885636410e-01 1.151643835618e+00 1.204916690403e+00 1.123684524749e+00 9.249088368303e-01 6.764372495866e-01 5.470282426008e-01 6.940647697169e-01 9.576418693342e-01 1.172581278047e+00 1.269434669748e+00 1.227778280562e+00 1.066264967379e+00 8.521862435093e-01 7.247233790048e-01 8.149634711816e-01 1.038193650811e+00 1.241501355944e+00 1.340889425264e+00 1.306322242087e+00 1.149882842079e+00 9.305919833844e-01 7.725088944280e-01 8.140316232615e-01 1.008125551711e+00 1.201813232745e+00 1.301447341776e+00 1.273294078052e+00 1.130324107327e+00 9.365528246232e-01 8.184550999964e-01 8.902435570569e-01 1.089209467829e+00 1.277191140050e+00 1.369522289401e+00 1.336153836501e+00 1.192227850066e+00 1.000622978722e+00 8.752613046154e-01 9.141362693716e-01 1.066632184967e+00 1.206388636095e+00 1.250220806846e+00 1.169373229637e+00 9.833010547871e-01 7.694298768472e-01 6.807577042446e-01 8.087767861856e-01 1.020788819268e+00 1.176068401048e+00 1.209112201429e+00 1.107394156051e+00 9.075692203827e-01 7.169357001613e-01 7.148384916485e-01 9.210795127439e-01 1.163299756100e+00 1.320834557182e+00 1.341230669313e+00 1.217790500747e+00 9.870529520248e-01 7.454087430189e-01 6.700535981915e-01 8.287910533323e-01 1.048399135840e+00 1.191459394110e+00 1.203169739554e+00 1.079655541293e+00 8.621496549546e-01 6.552144922147e-01 6.319824419643e-01 8.086374088329e-01 1.012440198728e+00 1.133901865871e+00 1.135656386797e+00 1.027674025092e+00 8.654826121101e-01 7.544577920631e-01 7.922414031697e-01 9.387823768283e-01 1.080366487032e+00 1.144452997460e+00 1.109693931862e+00 9.978901998943e-01 8.716821103527e-01 8.177639694519e-01 8.735838476321e-01 9.828165759023e-01
 7.804891329101e-01 6.928838364523e-01 6.252428288884e-01 6.202445590265e-01 6.750324443664e-01 7.442548811962e-01 7.866624498171e-01 7.863476347636e-01 7.527129063395e-01 7.132055225797e-01 6.965017008375e-01 7.090303731478e-01 7.303119533265e-01 7.350132629671e-01 7.144917339629e-01 6.837843195810e-01 6.731596711228e-01 7.015503794339e-01 7.540193353702e-01 7.951770173552e-01 7.968373793096e-01 7.533746068054e-01 6.870741105222e-01 6.440632687794e-01 6.632973759709e-01 7.319754110652e-01 7.999272163663e-01 8.251768526186e-01 7.927149408867e-01 7.173029545187e-01 6.420674850135e-01 6.204648636682e-01 6.686838698913e-01 7.536356860586e-01 7.980873565624e-01 7.997004870795e-01 7.675250322139e-01 7.138284343082e-01 6.704988770271e-01 6.519865147009e-01 6.542565944668e-01 6.744123283790e-01 6.920202634424e-01 6.893833040426e-01 6.665928710920e-01 6.445092231853e-01 6.516234318240e-01 6.958290940238e-01 7.526713416169e-01 7.865935378698e-01 7.743283887473e-01 7.160617249592e-01 6.407193296582e-01 6.016962620796e-01 6.372535436486e-01 7.224264512518e-01 8.000691314364e-01 8.298415471550e-01 8.013353005527e-01 7.348100748418e-01 6.771843450854e-01 6.762063589485e-01 7.313369536597e-01 7.935671760864e-01 8.145113762896e-01 7.727836497232e-01 6.790950899655e-01 5.778895024344e-01 5.358645666561e-01 5.784544043326e-01 6.508799436585e-01 6.891421601004e-01 6.648275861991e-01 5.888431653973e-01 5.134080408386e-01 5.135431586874e-01 5.999210853041e-01 7.025718071993e-01 7.587996238741e-01 7.521443250109e-01 6.909894930155e-01 6.251600463837e-01 5.904358754358e-01 6.257095148821e-01 7.077440301494e-01 7.799450097547e-01 8.007079202310e-01 7.568056456756e-01 6.657353411238e-01 5.790835228271e-01 5.674635263661e-01 6.474151756035e-01 7.588306623442e-01 8.412451832490e-01 8.665452780925e-01 8.371153671197e-01 7.811852541396e-01 7.423968782101e-01 7.520108770605e-01 8.002374948179e-01 8.493773804283e-01 8.684097129182e-01 8.498149884188e-01 8.104950982619e-01 7.825077422047e-01 7.907594908898e-01 8.306492797889e-01 8.741259864793e-01 8.952517559364e-01 8.866415639941e-01 8.618334447303e-01 8.467093812498e-01 8.604924802829e-01 8.991906406005e-01 9.411128191510e-01 9.670983843939e-01 9.744495560448e-01 9.776189916540e-01 9.962628994381e-01 1.036606675672e+00 1.082911996679e+00 1.113186623196e+00 1.140378285537e+00 1.122688461879e+00 1.110930985013e+00 1.108163466211e+00 1.113837554078e+00 1.115268451008e+00 1.111392317948e+00 1.114141314550e+00 1.123929113639e+00 1.127092319860e+00 1.107536163776e+00 1.060213818179e+00 9.976870003477e-01 9.460515799105e-01 9.283165207748e-01 9.446773768591e-01 9.725453950953e-01 9.870585485157e-01 9.780085870413e-01 9.527695667482e-01 9.277584533095e-01 9.137491754120e-01 9.066934589633e-01 8.941254754167e-01 8.712081253749e-01 8.512329045848e-01 8.590663360722e-01 9.061107049963e-01 9.717149326813e-01 1.016026780731e+00 1.005008338693e+00 9.267774993621e-01 8.009023520811e-01 6.850300247228e-01 6.571913877825e-01 7.309961902879e-01 8.306782067201e-01 8.818708924614e-01 8.515868482417e-01 7.488238511532e-01 6.277454255972e-01 5.825767804524e-01 6.589428997808e-01 7.824664859367e-01 8.657712884379e-01 8.835276920818e-01 8.363009424048e-01 7.725999893756e-01 7.264392677918e-01 7.270052958264e-01 7.723379374359e-01 8.112002548331e-01 7.987877599394e-01 7.361596196675e-01 6.549267932634e-01 6.098394791212e-01 6.388281819224e-01 7.176760949594e-01 7.921377846253e-01 8.258996540430e-01 8.117492052880e-01 7.685570868108e-01 7.323717882633e-01 7.344635299752e-01 7.747792353125e-01 8.249691299730e-01 8.561509909391e-01 8.562324356135e-01 8.313123458682e-01 7.987476819356e-01 7.754414209017e-01 7.671858780815e-01 7.683527239893e-01 7.716125216506e-01 7.760079551827e-01 7.851957393275e-01 7.988849710442e-01 8.074132909637e-01 7.961541384051e-01 7.562211453428e-01 6.945323668107e-01 6.384468399321e-01 6.248253791161e-01 6.654300182765e-01 7.298102037432e-01 7.750348609042e-01 7.739572216340e-01 7.236126177239e-01 6.460634299230e-01 5.835097328176e-01 5.747518827162e-01 6.276571950946e-01 6.612899097548e-01 6.850817004681e-01 6.609782983737e-01 6.072203890067e-01 5.721877907608e-01 5.956052280659e-01 6.602120431461e-01 7.130292017791e-01 7.150243906302e-01 6.602264640067e-01 5.818094977326e-01 5.482820048976e-01 6.050829972053e-01 7.090937667466e-01 7.877202290138e-01 7.971827366663e-01 7.311591206804e-01 6.242162720012e-01 5.560344878665e-01 6.005134522891e-01 7.214615332869e-01 8.308844626187e-01 8.762612946534e-01 8.490038461938e-01 7.805314822521e-01 7.335510130230e-01 7.593826124785e-01 8.397808971864e-01 9.110171554538e-01 9.246593753748e-01 8.704147895498e-01 7.801972895935e-01 7.228791193674e-01 7.569300543414e-01 8.593572831711e-01 9.581212825542e-01 1.001872174230e+00 9.785497480949e-01 9.126669626084e-01 8.541709397452e-01 8.467763935166e-01 9.085523995199e-01 9.736302436203e-01 9.948450201915e-01 9.878603934691e-01 9.603981304969e-01 9.382318101949e-01 9.509643073864e-01 1.007829319305e+00 1.088260819913e+00 1.124077678218e+00 1.078996339827e+00 9.710253924383e-01 8.531139415637e-01 7.930094197281e-01 8.146048990504e-01 8.681147814593e-01 8.904217927418e-01 8.562195607991e-01 7.882609528539e-01 7.480023088877e-01 7.868842615723e-01 8.822438886350e-01 9.650021513750e-01 9.829985010906e-01 9.241582637311e-01 8.231592207015e-01 7.608473155395e-01 8.114051784613e-01 9.480794409451e-01 1.081697231974e+00 1.145519953994e+00 1.113990378353e+00 1.001027101634e+00 8.597839670358e-01 7.745858586642e-01 8.022453947303e-01 9.009649701494e-01 9.878225895060e-01 1.011935534151e+00 9.637123805660e-01 8.678213999179e-01 7.749535781145e-01 7.392235718539e-01 7.734905408660e-01 8.394778042295e-01 8.944629116056e-01 9.216496840796e-01 9.302400816047e-01 9.430017070955e-01 9.776117602946e-01 1.032104952106e+00 1.087440947615e+00 1.122220139950e+00 1.124878242492e+00 1.098881920334e+00 1.061713442561e+00 1.037300491163e+00 1.041570753642e+00 1.069729432120e+00 1.098996549198e+00 1.104008306791e+00 1.071580806292e+00 1.009402543060e+00 9.485497664847e-01 9.323513010577e-01 9.829229659684e-01 1.076614103929e+00 1.165595839919e+00 1.211575410526e+00 1.201333071519e+00 1.150330335079e+00 1.097967980493e+00 1.087165499005e+00 1.129824099885e+00 1.195386118377e+00 1.239964827603e+00 1.237663009276e+00 1.193077684575e+00 1.138332292358e+00 1.113283969085e+00 1.131296189497e+00 1.163672129607e+00 1.164842088462e+00 1.106246428415e+00 9.954370591263e-01 8.829444055145e-01 8.450914559397e-01 9.102819488117e-01 1.017666583138e+00 1.102266394116e+00 1.114052482594e+00 1.072285516373e+00 9.705242085810e-01 8.218484548727e-01 7.323091761744e-01 7.874671231737e-01 9.323961393608e-01 1.053783639773e+00 1.084327245427e+00 1.011173816375e+00 8.730348360219e-01 7.612187090445e-01 7.734377207292e-01 8.908154448134e-01 1.005847179900e+00 1.040730893493e+00 9.718953489754e-01 8.264984595219e-01 6.860505314013e-01 6.635754399815e-01 7.710886768119e-01 9.001307497237e-01 9.658401143185e-01 9.423191448607e-01 8.536486746288e-01 7.669452627720e-01 7.596922169548e-01 8.392036997505e-01 9.362948311948e-01 9.872516422012e-01 9.703224850616e-01 9.057857818954e-01 8.453407414364e-01 8.397324452216e-01 8.896044639128e-01 9.471403279972e-01 9.666217002678e-01 9.343311997308e-01 8.729059742894e-01 8.299234880345e-01 8.431287558822e-01 9.016107438346e-01 9.616543542554e-01 1.014956317069e+00 1.029116117423e+00 1.044462544035e+00 1.063890126045e+00 1.073674590085e+00 1.042131005833e+00 9.933026224347e-01 9.661242441579e-01 9.876206290192e-01 1.047386251483e+00 1.107646006052e+00 1.133508014624e+00 1.115965901330e+00 1.068063400022e+00 1.022215275151e+00 1.013028775310e+00 1.051200639364e+00 1.115029015266e+00 1.171244783546e+00 1.197948029801e+00 1.192586654162e+00 1.168575533881e+00 1.144627613251e+00 1.131819999082e+00 1.127638120337e+00 1.122571894529e+00 1.112725978575e+00 1.105907958179e+00 1.115377093285e+00 1.145149684385e+00 1.181424661792e+00 1.200721295324e+00 1.186773374926e+00 1.144524394918e+00 1.104313167630e+00 1.107640203322e+00 1.171907405903e+00 1.269388938435e+00 1.350213755611e+00 1.376029483779e+00 1.337958645529e+00 1.262267761028e+00 1.203382939541e+00 1.211224220652e+00 1.283793897753e+00 1.366049114925e+00 1.420372311349e+00 1.410265602485e+00 1.359539495311e+00 1.298772028590e+00 1.275534590239e+00 1.317822815191e+00 1.404856328359e+00 1.482646799657e+00 1.500668832436e+00 1.434585182807e+00 1.296893447073e+00 1.144957694822e+00 1.075722922423e+00 1.156562646231e+00 1.341870533799e+00 1.531274179833e+00 1.650314971320e+00 1.666375066434e+00 1.586056938181e+00 1.452570097512e+00 1.337480916245e+00 1.307572515272e+00 1.369345226466e+00 1.463800546888e+00 1.523398037615e+00 1.512758797759e+00 1.438273842675e+00 1.345042242132e+00 1.298717690492e+00 1.339308123073e+00 1.441927169875e+00 1.542251112880e+00 1.586051973003e+00 1.552590025722e+00 1.459175240822e+00 1.356990049428e+00 1.309990624538e+00 1.348065584737e+00 1.437590083499e+00 1.514791096091e+00 1.532275253410e+00 1.478643831350e+00 1.381256505760e+00 1.298089931419e+00 1.286372392948e+00 1.352389037305e+00 1.443808751119e+00 1.496740324863e+00 1.473957474114e+00 1.378222917085e+00 1.255545505659e+00 1.185078360328e+00 1.227327901685e+00 1.358660311793e+00 1.497648968836e+00 1.574007103187e+00 1.556478197020e+00 1.457460963435e+00 1.333309661816e+00 1.270125941494e+00 1.324988913304e+00 1.464531617467e+00 1.601912180325e+00 1.665649898509e+00 1.625204298890e+00 1.495349979604e+00 1.338044610904e+00 1.250932866425e+00 1.301788682605e+00 1.450951818987e+00 1.597115851518e+00 1.659908696079e+00 1.605226773189e+00 1.448312355561e+00 1.259642394760e+00 1.162370987924e+00 1.249290068118e+00 1.464621885192e+00 1.680386290601e+00 1.803964882521e+00 1.793990024454e+00 1.655489641661e+00 1.440521404393e+00 1.251666823426e+00 1.210283939117e+00 1.338575218398e+00 1.528910231771e+00 1.667656178304e+00 1.693718373967e+00 1.597108680422e+00 1.414973009911e+00 1.232445410518e+00 1.162847731738e+00 1.253972023442e+00 1.427417058527e+00 1.574429429498e+00 1.628805353443e+00 1.572723808892e+00 1.431833272594e+00 1.272538535784e+00 1.186315610290e+00 1.227389327383e+00 1.353348776820e+00 1.475397573092e+00 1.528679010134e+00 1.490312370871e+00 1.377413786975e+00 1.242981047060e+00 1.160830418909e+00 1.178134729013e+00 1.267895634506e+00 1.358879783565e+00 1.393456775986e+00 1.349649921479e+00 1.243214914666e+00 1.125766725127e+00 1.069835690293e+00 1.117718703256e+00 1.236604041110e+00 1.356142049793e+00 1.422546211480e+00 1.414829130910e+00 1.344214178204e+00 1.250013553077e+00 1.187048926052e+00 1.194236372815e+00 1.262106498894e+00 1.343740709817e+00 1.393190436884e+00 1.387696758666e+00 1.332188438074e+00 1.256378125298e+00 1.203831745559e+00 1.207731286653e+00 1.265576910419e+00 1.343176719918e+00 1.402430917240e+00 1.421368953817e+00 1.399609252650e+00 1.355956610980e+00 1.319828045581e+00 1.316026715766e+00 1.349332582687e+00 1.402546408334e+00 1.450072574850e+00 1.472650856647e+00 1.464326201691e+00 1.432585127629e+00 1.393702080282e+00 1.364621086918e+00 1.354167914207e+00 1.358745741637e+00 1.366127495408e+00 1.363971771224e+00 1.346879381788e+00 1.319244999728e+00 1.293368448391e+00 1.283170282231e+00 1.295793410003e+00 1.326282162869e+00 1.359871760242e+00 1.379699483813e+00 1.374283708507e+00 1.342113926525e+00 1.292872246442e+00 1.244926597694e+00 1.217971412153e+00 1.221895860441e+00 1.249786114227e+00 1.282173846998e+00 1.298308872682e+00 1.285675476667e+00 1.244121841221e+00 1.185412307749e+00 1.128506192906e+00 1.090431031822e+00 1.076765070097e+00 1.079710151144e+00 1.086667432850e+00 1.091490858680e+00 1.099186302155e+00 1.121190406389e+00 1.163789599173e+00 1.218713206592e+00 1.265159000140e+00 1.280768745690e+00 1.253352869817e+00 1.189547567891e+00 1.118658891883e+00 1.085446012071e+00 1.121560350309e+00 1.214093831569e+00 1.315092154939e+00 1.375810555840e+00 1.367882095090e+00 1.291661242879e+00 1.180554027268e+00 1.098937690490e+00 1.110887072945e+00 1.218490362209e+00 1.357798189061e+00 1.457549329253e+00 1.474163950530e+00 1.399805099592e+00 1.265902194869e+00 1.145323031435e+00 1.127867606126e+00 1.239149354799e+00 1.408182586080e+00 1.543266314577e+00 1.584048252830e+00 1.509426520758e+00 1.338293928753e+00 1.135384993432e+00 1.013465264903e+00 1.065402859578e+00 1.244174677007e+00 1.428645058125e+00 1.533624111676e+00 1.524122293959e+00 1.408201272984e+00 1.236085887718e+00 1.099417337306e+00 1.092387474978e+00 1.215570638857e+00 1.376276235174e+00 1.486636226803e+00 1.502592618523e+00 1.422439756314e+00 1.283030092593e+00 1.154734641515e+00 1.113608513865e+00 1.176818516332e+00 1.283122104577e+00 1.356231998877e+00 1.350688813333e+00 1.259709298341e+00 1.114909764536e+00 9.855295056451e-01 9.543838125586e-01 1.042062300625e+00 1.181411194241e+00 1.293822875390e+00 1.334482358320e+00 1.294537899581e+00 1.197021918546e+00 1.092403647543e+00 1.042302884069e+00 1.078084983426e+00 1.171779224017e+00 1.267639822782e+00 1.323788462820e+00 1.324817632019e+00 1.279613931840e+00 1.214601082751e+00 1.162097868742e+00 1.143660025485e+00 1.157847923745e+00 1.185670206204e+00 1.207897990097e+00 1.216927812115e+00 1.217787898006e+00 1.221175634703e+00 1.233542214824e+00 1.251407753814e+00 1.264149064507e+00 1.262568086402e+00 1.246728262277e+00 1.228065519567e+00 1.223867773723e+00 1.245318734949e+00 1.287290564466e+00 1.330228218989e+00 1.351999191220e+00 1.339877903441e+00 1.297684530451e+00 1.246584204382e+00 1.217268442156e+00 1.231325903929e+00 1.283158739193e+00 1.343025129754e+00 1.377342998880e+00 1.366327408550e+00 1.312992622443e+00 1.245242440749e+00 1.207918734442e+00 1.236232089021e+00 1.324307239120e+00 1.428642459585e+00 1.499636682541e+00 1.504367959956e+00 1.435179674885e+00 1.312631934640e+00 1.185423203883e+00 1.117395908259e+00 1.144652378208e+00 1.237981386151e+00 1.332506475071e+00 1.376063778369e+00 1.347313731398e+00 1.257414419913e+00 1.147974290604e+00 1.079341087732e+00 1.093088171503e+00 1.171772829626e+00 1.257537754017e+00 1.299879562726e+00 1.278451564324e+00 1.207234862097e+00 1.131851058979e+00 1.111179725828e+00 1.172346628830e+00 1.282463412943e+00 1.380480974737e+00 1.417934521126e+00 1.374450424229e+00 1.260850953636e+00 1.119654222210e+00 1.018564858112e+00 1.014051516468e+00 1.095213658081e+00 1.196636683064e+00 1.259502877215e+00 1.258198718524e+00 1.201143502514e+00 1.125122425302e+00 1.079829945282e+00 1.094902353077e+00 1.153492706432e+00 1.210007508234e+00 1.226681561033e+00 1.193065344367e+00 1.130209688980e+00 1.083836035959e+00 1.097363260758e+00 1.172420771725e+00 1.265601345536e+00 1.324456543774e+00 1.315441261889e+00 1.233957626563e+00 1.108052237344e+00 9.984252486209e-01 9.755266925323e-01 1.056341054112e+00 1.183586217969e+00 1.286349144456e+00 1.321423742298e+00 1.279339011104e+00 1.182908459495e+00 1.083849610149e+00 1.044760648724e+00 1.092803172137e+00 1.191931134567e+00 1.280245055253e+00 1.312158227118e+00 1.271016205296e+00 1.169457644780e+00 1.047953744781e+00 9.663631326467e-01 9.704364027072e-01 1.047952180454e+00 1.142912848287e+00 1.204009840983e+00 1.205281348873e+00 1.146694261253e+00 1.051307781726e+00 9.608131793656e-01 9.213022363078e-01 9.530202820729e-01 1.033583078358e+00 1.122065382658e+00 1.187241054970e+00 1.215563501234e+00 1.208767068908e+00 1.178772720886e+00 1.141549698724e+00 1.110478630277e+00 1.091335091612e+00 1.081940971149e+00 1.076590334122e+00 1.071628119962e+00 1.068338450074e+00 1.071608038155e+00 1.085454470467e+00 1.108330328332e+00 1.131951659635e+00 1.144648986442e+00 1.136953215605e+00 1.106789770284e+00 1.062615302550e+00 1.022938708556e+00 1.009392620421e+00 1.033114422972e+00 1.084839716414e+00 1.140297217273e+00 1.174273997776e+00 1.171484068670e+00 1.131714765215e+00 1.070794875275e+00 1.016511550127e+00 9.955379941632e-01 1.014153590232e+00 1.051970380906e+00 1.077501968695e+00 1.067500793524e+00 1.017725487544e+00 9.467933513308e-01 8.932062391067e-01 8.959405240676e-01 9.600671900103e-01 1.050118510272e+00 1.120637051018e+00 1.140730359790e+00 1.101843515553e+00 1.019379082063e+00 9.315047780233e-01 8.873116896283e-01 9.130013196143e-01 9.853847602677e-01 1.055575914561e+00 1.085198356258e+00 1.060415902052e+00 9.937961758437e-01 9.218457974555e-01 8.913711210234e-01 9.256556317292e-01 1.001050733797e+00 1.070607584706e+00 1.097894077224e+00 1.071122597373e+00 1.006738356524e+00 9.482894134232e-01 9.491261580966e-01 1.029397627181e+00 1.154892299747e+00 1.270561032449e+00 1.333795471936e+00 1.324798998053e+00 1.248477173438e+00 1.135445765134e+00 1.039898080127e+00 1.019249513227e+00 1.087883743013e+00 1.202258511710e+00 1.303537411875e+00 1.351609592611e+00 1.332757677409e+00 1.259215712915e+00 1.167142093758e+00 1.107769301120e+00 1.119997017611e+00 1.197988482163e+00 1.298164767739e+00 1.374741840240e+00 1.401212662646e+00 1.375009234964e+00 1.315488285193e+00 1.256978865296e+00 1.232797650125e+00 1.253535378167e+00 1.299765802808e+00 1.338788083864e+00 1.346336108922e+00 1.317762618120e+00 1.268753536893e+00 1.227301757665e+00 1.216315246374e+00 1.235480558983e+00 1.260991053941e+00 1.264030301725e+00 1.230220262099e+00 1.170282375798e+00 1.119887687220e+00 1.121526493143e+00 1.187960209731e+00 1.285713188690e+00 1.361421562720e+00 1.372841423753e+00 1.303507988009e+00 1.169411362183e+00 1.024139615713e+00 9.511940090579e-01 1.002816036614e+00 1.133506325941e+00 1.253843155268e+00 1.300231901687e+00 1.249898688700e+00 1.121754838523e+00 9.805472982765e-01 9.264904331578e-01 1.012867422665e+00 1.174678970078e+00 1.311999583029e+00 1.362214113597e+00 1.309282903950e+00 1.184917257659e+00 1.072216931410e+00 1.076774614117e+00 1.222071235372e+00 1.419508327033e+00 1.568362369633e+00 1.608074875495e+00 1.522754639954e+00 1.342705851614e+00 1.151589215490e+00 1.076479431428e+00 1.182424237851e+00 1.382760834205e+00 1.554228101176e+00 1.623770644994e+00 1.572742133183e+00 1.432876011342e+00 1.285982162475e+00 1.241058324559e+00 1.344684260944e+00 1.526175602360e+00 1.681730839386e+00 1.744956854663e+00 1.698123834448e+00 1.569868861067e+00 1.430933771403e+00 1.371121245771e+00 1.433935400840e+00 1.572438723016e+00 1.702247075234e+00 1.763384441321e+00 1.737101216125e+00 1.642682315190e+00 1.527678123265e+00 1.447827010144e+00 1.433914100139e+00 1.470938015033e+00 1.518833379908e+00 1.548674586591e+00 1.558980802339e+00 1.569357842055e+00 1.599709413032e+00 1.649211979997e+00 1.693279043790e+00 1.700368367764e+00 1.652810833735e+00 1.560238674065e+00 1.462751074013e+00 1.416259765825e+00 1.452730811941e+00 1.547969611270e+00 1.642421615144e+00 1.684087702046e+00 1.651532656301e+00 1.559505191598e+00 1.455255566113e+00 1.399235753768e+00 1.423356514710e+00 1.501825855733e+00 1.577114243673e+00 1.604558493943e+00 1.574172794754e+00 1.512924643285e+00 1.472432365078e+00 1.495950239588e+00 1.580851754211e+00 1.680988191819e+00 1.743903806677e+00 1.740162919810e+00 1.673853556923e+00 1.580991794674e+00 1.515131158756e+00 1.514785228695e+00 1.572025235285e+00 1.641769473366e+00 1.679651316711e+00 1.668386066082e+00 1.623980226218e+00 1.586009684285e+00 1.591909352448e+00 1.646309601801e+00 1.716145231140e+00 1.757446601982e+00 1.743826523551e+00 1.680796770857e+00 1.606423822530e+00 1.574302637170e+00 1.615786835799e+00 1.710461489082e+00 1.802848062951e+00 1.841629503970e+00 1.803717715224e+00 1.701885005149e+00 1.582691164142e+00 1.509260438522e+00 1.520608482669e+00 1.596504852530e+00 1.676990949482e+00 1.708958589099e+00 1.671678431256e+00 1.581979064836e+00 1.488412552701e+00 1.448860266231e+00 1.489161846536e+00 1.580331284056e+00 1.666563298551e+00 1.704658217514e+00 1.680940922599e+00 1.611391716312e+00 1.532631665003e+00 1.482989983108e+00 1.478350192173e+00 1.502631012581e+00 1.524334184629e+00 1.520531779076e+00 1.488465434061e+00 1.443145589796e+00 1.405249928705e+00 1.385503138578e+00 1.377111991738e+00 1.363504555515e+00 1.333770211506e+00 1.293155299094e+00 1.261805236945e+00 1.260498187526e+00 1.291767015438e+00 1.334937983777e+00 1.361118329807e+00 1.352117231845e+00 1.310948218533e+00 1.261926968995e+00 1.237968358051e+00 1.256305670569e+00 1.302079211401e+00 1.339728999411e+00 1.338291100540e+00 1.288717935439e+00 1.209784275829e+00 1.143077448031e+00 1.129895586935e+00 1.175753944443e+00 1.243869255509e+00 1.287712963126e+00 1.281007357624e+00 1.228946123465e+00 1.166980477026e+00 1.144065816385e+00 1.185100681320e+00 1.265434413850e+00 1.333535123177e+00 1.348372799979e+00 1.298701122065e+00 1.208503021052e+00 1.132150802406e+00 1.125630371895e+00 1.195246491444e+00 1.288755226372e+00 1.343160438985e+00 1.321608482134e+00 1.225418234802e+00 1.098140292789e+00 1.019349885377e+00 1.054325910940e+00 1.179807600158e+00 1.311782654987e+00 1.380519967434e+00 1.356381633485e+00 1.252093485237e+00 1.123107181778e+00 1.055485401084e+00 1.105345255890e+00 1.234209924264e+00 1.355131026760e+00 1.403035396301e+00 1.353743058620e+00 1.223928804829e+00 1.070407463602e+00 9.789601747345e-01 1.006103961649e+00 1.113015059088e+00 1.214461003056e+00 1.252231828778e+00 1.211954268207e+00 1.120021749316e+00 1.035618176911e+00 1.021887706119e+00 1.091113359994e+00 1.193864165106e+00 1.271618049581e+00 1.293811407685e+00 1.264028952635e+00 1.213553753207e+00 1.184105480406e+00 1.199030853814e+00 1.244784485247e+00 1.286076395814e+00 1.295227977533e+00 1.268671776403e+00 1.227380177511e+00 1.203212369958e+00 1.214046688133e+00 1.246985557235e+00 1.269706502401e+00 1.256753874938e+00 1.208463796679e+00 1.156239079701e+00 1.148260310825e+00 1.209858523904e+00 1.314329818393e+00 1.405275984721e+00 1.435199608298e+00 1.385942979200e+00 1.276858308221e+00 1.166682874959e+00 1.133227578590e+00 1.208279370183e+00 1.338772890738e+00 1.442159791768e+00 1.461643015934e+00 1.381632025513e+00 1.231847759502e+00 1.090509843843e+00 1.059913397470e+00 1.170014618605e+00 1.338242796882e+00 1.465961587094e+00 1.497345022030e+00 1.424719255809e+00 1.288044268663e+00 1.172740962179e+00 1.172569383734e+00 1.298672962537e+00 1.467679710923e+00 1.590592514987e+00 1.619106827661e+00 1.549442040043e+00 1.419153912868e+00 1.299169187365e+00 1.262270389318e+00 1.323299487816e+00 1.425668361695e+00 1.500088119471e+00 1.509192044695e+00 1.456432792149e+00 1.380166067371e+00 1.335008052140e+00 1.355404117316e+00 1.427123053432e+00 1.504554471860e+00 1.549505629739e+00 1.552099219827e+00 1.531319622912e+00 1.521005156062e+00 1.544862780106e+00 1.596898702498e+00 1.647305050867e+00 1.666697174978e+00 1.646258246760e+00 1.604309788517e+00 1.577349471103e+00 1.594758640419e+00 1.652300400753e+00 1.712941902360e+00 1.733760857016e+00 1.692229478335e+00 1.600400524498e+00 1.507145483384e+00 1.478940032604e+00 1.549079187222e+00 1.681961405053e+00 1.805011047727e+00 1.858199729166e+00 1.817183910460e+00 1.699831404056e+00 1.565900472933e+00 1.498909462328e+00 1.549148885107e+00 1.682624166823e+00 1.815885703682e+00 1.878833300561e+00 1.840542796883e+00 1.712847556694e+00 1.548289883292e+00 1.428022598169e+00 1.417761431342e+00 1.507824782947e+00 1.625449280981e+00 1.700861241695e+00 1.701251943302e+00 1.633312663867e+00 1.535218968015e+00 1.459535754099e+00 1.442831555796e+00 1.479496414053e+00 1.531716285368e+00 1.563148803817e+00 1.560347114339e+00 1.534162608651e+00 1.507530615543e+00 1.496563129900e+00 1.496995216869e+00 1.488220603465e+00 1.451091739040e+00 1.384553179619e+00 1.312226559549e+00 1.273177585148e+00 1.293333930007e+00 1.358902885520e+00 1.425927994237e+00 1.452813142481e+00 1.423519729287e+00 1.356658115480e+00 1.302560616255e+00 1.316928764190e+00 1.412136519216e+00 1.542184781719e+00 1.641855030770e+00 1.664393391937e+00 1.596986870021e+00 1.466617359200e+00 1.340741380118e+00 1.304301652160e+00 1.390585444401e+00 1.542441696682e+00 1.670825146837e+00 1.712216921166e+00 1.643989704531e+00 1.486727419961e+00 1.306991761476e+00 1.207932284415e+00 1.260726388530e+00 1.421176026822e+00 1.584315562468e+00 1.671739743140e+00 1.652436764992e+00 1.540888628358e+00 1.395382894176e+00 1.306166953840e+00 1.340593446714e+00 1.473754888291e+00 1.616951936363e+00 1.692222885694e+00 1.661324501339e+00 1.528554988778e+00 1.341905204392e+00 1.191939843938e+00 1.173417292591e+00 1.289833305699e+00 1.447175539633e+00 1.551145567996e+00 1.551276230827e+00 1.441944696040e+00 1.261455530059e+00 1.094687134949e+00 1.049389334665e+00 1.155205840902e+00 1.322449502957e+00 1.447909863937e+00 1.473440224647e+00 1.386874192177e+00 1.219494380897e+00 1.049010468666e+00 9.840357809283e-01 1.070029262893e+00 1.225696597278e+00 1.343363456156e+00 1.358508040128e+00 1.252736759182e+00 1.051433774116e+00 8.342602533962e-01 7.458269818430e-01 8.664491910793e-01 1.074684682422e+00 1.235931143824e+00 1.284731335706e+00 1.206699222804e+00 1.032162417945e+00 8.459691669658e-01 7.869625001371e-01 9.149391127385e-01 1.114352361723e+00 1.262411499086e+00 1.297725943484e+00 1.208256301310e+00 1.027426942870e+00 8.442589085163e-01 7.966236811011e-01 9.295854546044e-01 1.121897558507e+00 1.255734249166e+00 1.275118944645e+00 1.174311488177e+00 9.961870075089e-01 8.431908067937e-01 8.481537736265e-01 1.014653566404e+00 1.213609104950e+00 1.342381859722e+00 1.356627085773e+00 1.260200746156e+00 1.104280873575e+00 9.873488377942e-01 1.006217859063e+00 1.145027870550e+00 1.297413008709e+00 1.374962917952e+00 1.337799212827e+00 1.192043417658e+00 9.920480090015e-01 8.477527831742e-01 8.719655803730e-01 1.030831884419e+00 1.195225707222e+00 1.277507548528e+00 1.246433295029e+00 1.117149648515e+00 9.512966320658e-01 8.541619789523e-01 9.043685147746e-01 1.050293267892e+00 1.184479069712e+00 1.238994967408e+00 1.194848674413e+00 1.075660026889e+00 9.448482589762e-01 8.872470036755e-01 9.387687644360e-01 1.041145245178e+00 1.111785872242e+00 1.102014671727e+00 1.005158484211e+00 8.558944255219e-01 7.322976351940e-01 7.244159206906e-01 8.287727864661e-01 9.529951797096e-01 1.023244021212e+00 1.011982550163e+00 9.324998315246e-01 8.357079417583e-01 7.957843446149e-01 8.514477510037e-01 9.600629618429e-01 1.051247623325e+00 1.080334829166e+00 1.038256999089e+00 9.497447515823e-01 8.677989341804e-01 8.490176240270e-01 9.031990252369e-01 9.835684159014e-01 1.036584901398e+00 1.035497735430e+00 9.861456199687e-01 9.229225362266e-01 8.930824574984e-01 9.218309295098e-01 9.879809611953e-01 1.047467572384e+00 1.068686628963e+00 1.047060783597e+00 1.004931753556e+00 9.798428833059e-01 9.977152290874e-01 1.048411823595e+00 1.094545976166e+00 1.100565863205e+00 1.052274590478e+00 9.642060562592e-01 8.796014327411e-01 8.526981508481e-01 9.019221973108e-01 9.875311820621e-01 1.052790958117e+00 1.062146275745e+00 1.011864662545e+00 9.313871158791e-01 8.775185079164e-01 9.012941882155e-01 9.965392796436e-01 1.107941803750e+00 1.181905857626e+00 1.191180217152e+00 1.138393271356e+00 1.054314070591e+00 9.895212799432e-01 9.868885241886e-01 1.044231256610e+00 1.117770594476e+00 1.161383687792e+00 1.151463081440e+00 1.092369953618e+00 1.014284411198e+00 9.627969946971e-01 9.715266178277e-01 1.032901426391e+00 1.107643586686e+00 1.158216475390e+00 1.167522958687e+00 1.141691111742e+00 1.105540622376e+00 1.090995365130e+00 1.117901553662e+00 1.180256677192e+00 1.253071862354e+00 1.309988754578e+00 1.334680821903e+00 1.323633435779e+00 1.284549049206e+00 1.233257527409e+00 1.189359189396e+00 1.170234361269e+00 1.184141556700e+00 1.226158413869e+00 1.280619115925e+00 1.328045171301e+00 1.351899549243e+00 1.343636081971e+00 1.306036952111e+00 1.254591690547e+00 1.214721513300e+00 1.211101514256e+00 1.251810085794e+00 1.321580538855e+00 1.392141147895e+00 1.437816298171e+00 1.444809703027e+00 1.413848686756e+00 1.358727442281e+00 1.301383927680e+00 1.263564984275e+00 1.257210142033e+00 1.279741001435e+00 1.318304414554e+00 1.357933124829e+00 1.386671383846e+00 1.396694146281e+00 1.384217967944e+00 1.350812130268e+00 1.306285283980e+00 1.270332312271e+00 1.267677554672e+00 1.313227510876e+00 1.397558321629e+00 1.489273112427e+00 1.551165967815e+00 1.555676585520e+00 1.494758970982e+00 1.386053196343e+00 1.274993131350e+00 1.222184721484e+00 1.261739326157e+00 1.365263807020e+00 1.467662140035e+00 1.513485346850e+00 1.477858126669e+00 1.371959395076e+00 1.244611363290e+00 1.171854683875e+00 1.208337014691e+00 1.330005222273e+00 1.461408479149e+00 1.539205007804e+00 1.537450297755e+00 1.470294294446e+00 1.387626053260e+00 1.354898916643e+00 1.406407953500e+00 1.512232007503e+00 1.607452411079e+00 1.639186850231e+00 1.588594564452e+00 1.476088175985e+00 1.358366216578e+00 1.306226498236e+00 1.350765719734e+00 1.450390425764e+00 1.532375633919e+00 1.544613848766e+00 1.474600004557e+00 1.352206558889e+00 1.244178034048e+00 1.222628473576e+00 1.301341235437e+00 1.420615671992e+00 1.507642458177e+00 1.521324480634e+00 1.461992338351e+00 1.368264739409e+00 1.301857377739e+00 1.308105705943e+00 1.374190322853e+00 1.442312167673e+00 1.458570901250e+00 1.402805563930e+00 1.297274361854e+00 1.202963527991e+00 1.188382060412e+00 1.265384790967e+00 1.372265117568e+00 1.432048822852e+00 1.398050131431e+00 1.268186464719e+00 1.093620600972e+00 9.841908327977e-01 1.044176486227e+00 1.236056549536e+00 1.433597258321e+00 1.541453144869e+00 1.514964492971e+00 1.355054735289e+00 1.111344521922e+00 8.990307012004e-01 8.789771767654e-01 1.059299762069e+00 1.278236201196e+00 1.413926988134e+00 1.415109907083e+00 1.281962495669e+00 1.063462128564e+00 8.702257026779e-01 8.525595271323e-01 1.020673655669e+00 1.228430601631e+00 1.364036940675e+00 1.382865339831e+00 1.291203149602e+00 1.142120340617e+00 1.032285743343e+00 1.053060600076e+00 1.190940590953e+00 1.348576168933e+00 1.443317951645e+00 1.437659495568e+00 1.336642735929e+00 1.184918894255e+00 1.061248429476e+00 1.042151898054e+00 1.127796424523e+00 1.242891930446e+00 1.314189683027e+00 1.306830935089e+00 1.225586074322e+00 1.110928085007e+00 1.028949470838e+00 1.034149161360e+00 1.117413401958e+00 1.218023801793e+00 1.279233749259e+00 1.274181601828e+00 1.207897517079e+00 1.113648382777e+00 1.042625888543e+00 1.035678724637e+00 1.088301542359e+00 1.155985219667e+00 1.192162042681e+00 1.171639626978e+00 1.095673741894e+00 9.907840275976e-01 9.027427715141e-01 8.746221093981e-01 9.100486860469e-01 9.689737633857e-01 1.005097692715e+00 9.929859257634e-01 9.347687780407e-01 8.598751351873e-01 8.166203627955e-01 8.403972676518e-01 9.166528216492e-01 9.950963419261e-01 1.029593957889e+00 9.969387459439e-01 9.019306341565e-01 7.820935584706e-01 7.087367972325e-01 7.437765914623e-01 8.611340396257e-01 9.799898979043e-01 1.037417607803e+00 1.003898078962e+00 8.828335199576e-01 7.175593112339e-01 6.095854985018e-01 6.698851581055e-01 8.512728622297e-01 1.030576143369e+00 1.132672573858e+00 1.127782689420e+00 1.023404489025e+00 8.692952752506e-01 7.668155876404e-01 8.164242640882e-01 9.840162518647e-01 1.155030383937e+00 1.249401305743e+00 1.234719305515e+00 1.121037442502e+00 9.647612361710e-01 8.710537613457e-01 9.287480158141e-01 1.094373468046e+00 1.255921780383e+00 1.336410859945e+00 1.308702111011e+00 1.192688220104e+00 1.058082514944e+00 1.011137675645e+00 1.107773784881e+00 1.282055530103e+00 1.430440587175e+00 1.486287412708e+00 1.430201267007e+00 1.289190911757e+00 1.137892136585e+00 1.079493155995e+00 1.159310442755e+00 1.306566239915e+00 1.418937251312e+00 1.432984107921e+00 1.334099340130e+00 1.155933702935e+00 9.842351059961e-01 9.356035476822e-01 1.042295437575e+00 1.204476148235e+00 1.316948485155e+00 1.329051873659e+00 1.241908575670e+00 1.104155806105e+00 1.004639499352e+00 1.021836659286e+00 1.137451113671e+00 1.262325033953e+00 1.325054778519e+00 1.300976412104e+00 1.211229530520e+00 1.115144069974e+00 1.081940700796e+00 1.131210815277e+00 1.211015215422e+00 1.252745543670e+00 1.219782741586e+00 1.122988254443e+00 1.023370119036e+00 1.007983861583e+00 1.106906106239e+00 1.252679172371e+00 1.355936490451e+00 1.363109814551e+00 1.269666749662e+00 1.126700292245e+00 1.041366398614e+00 1.109172074377e+00 1.293798065565e+00 1.476104033828e+00 1.563101902824e+00 1.513963912237e+00 1.341846197003e+00 1.124246072319e+00 1.011749989485e+00 1.119482839191e+00 1.356307638715e+00 1.562022307924e+00 1.639309696783e+00 1.555954104968e+00 1.340449195073e+00 1.097136372430e+00 1.015322197840e+00 1.194031213299e+00 1.481046624783e+00 1.704508349981e+00 1.775568651059e+00 1.671839903795e+00 1.431349629975e+00 1.165754191841e+00 1.064155154749e+00 1.221528702002e+00 1.484899325050e+00 1.680941721131e+00 1.722988141345e+00 1.594377840078e+00 1.340925441346e+00 1.083992353303e+00 1.013817513686e+00 1.189603206649e+00 1.439880108192e+00 1.608722918980e+00 1.629282561060e+00 1.504075887629e+00 1.300218496616e+00 1.150803219191e+00 1.186621079888e+00 1.376503661863e+00 1.575731918426e+00 1.677314197167e+00 1.642390122390e+00 1.493768635226e+00 1.313702699893e+00 1.224695539174e+00 1.294064373047e+00 1.448819511346e+00 1.566936044151e+00 1.572186053160e+00 1.450966763295e+00 1.254041928693e+00 1.100236677926e+00 1.120292030083e+00 1.297622897611e+00 1.491588421521e+00 1.590186617686e+00 1.547579703780e+00 1.380979189812e+00 1.177520770431e+00 1.092293323468e+00 1.222638526230e+00 1.467833526786e+00 1.675019058869e+00 1.753278096720e+00 1.675416133553e+00 1.472979703233e+00 1.243119861162e+00 1.141547935226e+00 1.254739286279e+00 1.475052397660e+00 1.650651088220e+00 1.695381760995e+00 1.588827984634e+00 1.370294308291e+00 1.145904607983e+00 1.074028159824e+00 1.213848230972e+00 1.435408813945e+00 1.596891823416e+00 1.627241249293e+00 1.517118916663e+00 1.312386754606e+00 1.117398845974e+00 1.068077090830e+00 1.196790364875e+00 1.386515874648e+00 1.518951757609e+00 1.536908745885e+00 1.436922402188e+00 1.260963862393e+00 1.091292555654e+00 1.022803228273e+00 1.080684018484e+00 1.191076628008e+00 1.270536032426e+00 1.280816069004e+00 1.228899480236e+00 1.154370417071e+00 1.107246996949e+00 1.112599549625e+00 1.150693518545e+00 1.181101573277e+00 1.178437450165e+00 1.147694809318e+00 1.119280719410e+00 1.125723672411e+00 1.170483501567e+00 1.221398189496e+00 1.236028051555e+00 1.188251170428e+00 1.081963515985e+00 9.571263200826e-01 8.835861614061e-01 9.129130730590e-01 1.016005676751e+00 1.116453293066e+00 1.155501502022e+00 1.111212435073e+00 9.997583866312e-01 8.773977281486e-01 8.295514198901e-01 9.020755495319e-01 1.043234965320e+00 1.171200788009e+00 1.234314583022e+00 1.217016745526e+00 1.134829422849e+00 1.029296961975e+00 9.556438339295e-01 9.509516749204e-01 1.002412410101e+00 1.064245024224e+00 1.097865435285e+00 1.088599608736e+00 1.043717459955e+00 9.842925699177e-01 9.339465858758e-01 9.071275913691e-01 9.041860670762e-01 9.173347407845e-01 9.395962848772e-01 9.669157864237e-01 9.941062638172e-01 1.011896268961e+00 1.009608952276e+00 9.822961740777e-01 9.377119560963e-01 8.979433867801e-01 8.892099388990e-01 9.197047330073e-01 9.677385868233e-01 9.966607250836e-01 9.771361515166e-01 9.007578907222e-01 7.880088924455e-01 6.931331410935e-01 6.834202451304e-01 7.655477561302e-01 8.720304947324e-01 9.350783216131e-01 9.198000464857e-01 8.269176802016e-01 6.980137330595e-01 6.226404939934e-01 6.810875358521e-01 8.284112805158e-01 9.638322858456e-01 1.022571772735e+00 9.812953017748e-01 8.551368472952e-01 7.052181279675e-01 6.422553359182e-01 7.309068032505e-01 8.862010345661e-01 1.000288793683e+00 1.016783311509e+00 9.263357409963e-01 7.687462033444e-01 6.520844693895e-01 7.102138791855e-01 9.073354731551e-01 1.104334506138e+00 1.211959516710e+00 1.194258855873e+00 1.061007790110e+00 8.776270925051e-01 7.825477503147e-01 8.923242174931e-01 1.121893320135e+00 1.325055954370e+00 1.415739780730e+00 1.361631726940e+00 1.177055629807e+00 9.325122037503e-01 7.811384058517e-01 8.730453282937e-01 1.112214270352e+00 1.324196989151e+00 1.416279013262e+00 1.359093351473e+00 1.173579832893e+00 9.393315733740e-01 8.136509076805e-01 9.224255442966e-01 1.157858181572e+00 1.359854191359e+00 1.446211518409e+00 1.395374053201e+00 1.234122318341e+00 1.038821151383e+00 9.297466288448e-01 9.846567940102e-01 1.132971705064e+00 1.255747441792e+00 1.285226472154e+00 1.210140254088e+00 1.068490561139e+00 9.426323429357e-01 9.221380790902e-01 1.010314129071e+00 1.120061259358e+00 1.171603986235e+00 1.134683929156e+00 1.031526946654e+00 9.357777793605e-01 9.405455286572e-01 1.061480158704e+00 1.216067998256e+00 1.316213609054e+00 1.314521532948e+00 1.209236130111e+00 1.047673979617e+00 9.293947631159e-01 9.555433086032e-01 1.105046904449e+00 1.264095352225e+00 1.343367578528e+00 1.305260920312e+00 1.161131742163e+00 9.759400600379e-01 8.723054878777e-01 9.470636841821e-01 1.133697829042e+00 1.303016785371e+00 1.376433786469e+00 1.331081044065e+00 1.194264951698e+00 1.046335979832e+00 1.003443102308e+00 1.114469610479e+00 1.296037439057e+00 1.439625435358e+00 1.482221482336e+00 1.410194130207e+00 1.256675356858e+00 1.101901797955e+00 1.050183829483e+00 1.137496294179e+00 1.284881000225e+00 1.393519074093e+00 1.408593400379e+00 1.324945971401e+00 1.184846046915e+00 1.073166970663e+00 1.075340456164e+00 1.188938319201e+00 1.327542514107e+00 1.409659066548e+00 1.397042971467e+00 1.297071861380e+00 1.161565811201e+00 1.076199674265e+00 1.105493953866e+00 1.220741571252e+00 1.333898480153e+00 1.373754012534e+00 1.310818897343e+00 1.159070046486e+00 9.794281073539e-01 8.772047239361e-01 9.285281974674e-01 1.075550529341e+00 1.205438718967e+00 1.245954834708e+00 1.174241298656e+00 1.013166842820e+00 8.395096097622e-01 7.829644672882e-01 9.052992311368e-01 1.103068381707e+00 1.256910648561e+00 1.302345391589e+00 1.220381319671e+00 1.032580467331e+00 8.109441529858e-01 6.977885182066e-01 8.008716672698e-01 1.010618438431e+00 1.181564663178e+00 1.239505460357e+00 1.160644661731e+00 9.612928554175e-01 7.084808034249e-01 5.669605343652e-01 7.013778699470e-01 9.631124657554e-01 1.180828862474e+00 1.281386120857e+00 1.243342680814e+00 1.085542728510e+00 8.758982039051e-01 7.516272872111e-01 8.389328973237e-01 1.057722555041e+00 1.258531334453e+00 1.357060575341e+00 1.323087127486e+00 1.169082392736e+00 9.545476478583e-01 8.011452174489e-01 8.397236671183e-01 1.025943350706e+00 1.213039117475e+00 1.308400148504e+00 1.278474109723e+00 1.136751482749e+00 9.476811442073e-01 8.353260383904e-01 9.069964156171e-01 1.100644169425e+00 1.283066458318e+00 1.371911407396e+00 1.338550212574e+00 1.199474837536e+00 1.018120993097e+00 9.040508090665e-01 9.441099440605e-01 1.087568408002e+00 1.216500067605e+00 1.252460218569e+00 1.169546385605e+00 9.903549835307e-01 7.953301159146e-01 7.278667908007e-01 8.549953307108e-01 1.052396172226e+00 1.192072557186e+00 1.212948867352e+00 1.105608775458e+00 9.108175339272e-01 7.396407293471e-01 7.563482822246e-01 9.594326148621e-01 1.187825596451e+00 1.329774384559e+00 1.336634596408e+00 1.204818422786e+00 9.746227846744e-01 7.473576951551e-01 6.941042664297e-01 8.563233994659e-01 1.064878955773e+00 1.193396405624e+00 1.192197637240e+00 1.061256304292e+00 8.463905378616e-01 6.578315956490e-01 6.577904458254e-01 8.358700283932e-01 1.027936454486e+00 1.135163608142e+00 1.125605169944e+00 1.013735765247e+00 8.595897998700e-01 7.682355483450e-01 8.203918455309e-01 9.635970287513e-01 1.091484390930e+00 1.139623776028e+00 1.092189638386e+00 9.756040810859e-01 8.559017412016e-01 8.162879601297e-01 8.802488077202e-01 9.845699293128e-01
 7.146704676713e-01 6.291315081926e-01 5.804734551594e-01 6.029754619180e-01 6.757036986575e-01 7.489156150946e-01 7.879420665258e-01 7.838507938959e-01 7.501648156118e-01 7.141048983029e-01 6.993307836055e-01 7.068791022027e-01 7.165230961853e-01 7.082917593736e-01 6.805751308175e-01 6.544598604128e-01 6.602232227259e-01 7.068064689191e-01 7.686320124756e-01 8.085821365670e-01 8.025120380313e-01 7.499917934203e-01 6.778769428714e-01 6.345646610165e-01 6.558775203334e-01 7.231399488976e-01 7.851015983801e-01 8.029841585110e-01 7.663032192554e-01 6.944027334073e-01 6.325825605849e-01 6.272905160003e-01 6.849550259773e-01 7.672974434794e-01 7.980615956939e-01 7.921231789954e-01 7.547565381482e-01 7.003427833984e-01 6.543615238214e-01 6.286527191434e-01 6.332046113667e-01 6.599645332582e-01 6.833070928791e-01 6.829029363811e-01 6.588844211617e-01 6.336473120005e-01 6.376704479502e-01 6.796323830916e-01 7.341346357717e-01 7.647831658442e-01 7.486761298120e-01 6.875133842341e-01 6.127446049304e-01 5.797296924702e-01 6.228288632210e-01 7.099969967221e-01 7.826462462666e-01 8.024259678152e-01 7.613042981373e-01 6.823180265900e-01 6.169596374640e-01 6.172376110465e-01 6.781134738673e-01 7.429602859275e-01 7.617901030175e-01 7.151810608553e-01 6.168650269971e-01 5.159459186721e-01 4.844265250478e-01 5.406881549140e-01 6.185969759247e-01 6.551670959368e-01 6.273860151357e-01 5.519138287787e-01 4.867268300502e-01 5.040572520352e-01 5.986421880688e-01 6.967334131564e-01 7.417550626818e-01 7.359205769281e-01 6.584572461991e-01 5.932699037452e-01 5.738644671371e-01 6.269951276221e-01 7.141297919203e-01 7.777150514831e-01 7.824514540014e-01 7.230995896613e-01 6.270429156266e-01 5.567530054218e-01 5.776942329862e-01 6.772319649184e-01 7.851017779813e-01 8.490395540989e-01 8.506193877927e-01 8.014178169659e-01 7.383917545154e-01 7.090771541049e-01 7.354898826066e-01 7.923524393333e-01 8.370422908849e-01 8.439050975887e-01 8.144480934773e-01 7.742773762922e-01 7.585772735555e-01 7.841372966866e-01 8.334729013843e-01 8.739143039383e-01 8.840193087069e-01 8.645787830975e-01 8.366137851723e-01 8.280869001184e-01 8.515859472501e-01 8.934062183069e-01 9.284104758707e-01 9.415928672410e-01 9.380456073850e-01 9.388780380006e-01 9.640337110265e-01 1.012465560916e+00 1.060790690654e+00 1.086191221017e+00 1.085124348341e+00 1.058566480766e+00 1.039259051480e+00 1.035643782372e+00 1.051955032713e+00 1.059461707602e+00 1.062066384742e+00 1.067357718930e+00 1.072939114487e+00 1.067560010219e+00 1.040798225113e+00 9.928442614888e-01 9.380650814749e-01 8.991025462251e-01 8.914024021859e-01 9.099829314910e-01 9.345647302445e-01 9.468883654395e-01 9.418784439391e-01 9.270136930703e-01 9.131810281256e-01 9.038146368226e-01 8.924485050010e-01 8.719133112047e-01 8.470284066894e-01 8.385163881015e-01 8.684659130582e-01 9.347557243192e-01 1.005769574395e+00 1.041507567861e+00 1.014740784755e+00 9.229211045553e-01 7.959209493456e-01 6.991028884135e-01 6.999194456091e-01 7.854857788300e-01 8.762898089068e-01 9.087165158992e-01 8.599507113293e-01 7.485039919966e-01 6.378306173010e-01 6.188744387989e-01 7.102283010367e-01 8.289430419976e-01 8.959248503742e-01 8.962530752173e-01 8.521072480729e-01 7.973342440423e-01 7.658252675550e-01 7.795298705058e-01 8.212699679583e-01 8.473796861551e-01 8.209792202953e-01 7.506416754147e-01 6.730024004040e-01 6.400720086469e-01 6.764628551324e-01 7.504955775375e-01 8.128447870012e-01 8.346382731474e-01 8.148440670434e-01 7.761954249949e-01 7.534289035608e-01 7.692707327755e-01 8.149680721049e-01 8.616489321982e-01 8.852987115879e-01 8.789768276130e-01 8.521092911387e-01 8.225305381085e-01 8.045432097445e-01 8.000996544302e-01 8.014033593694e-01 8.013881538778e-01 8.004344193062e-01 8.033975450264e-01 8.107803555212e-01 8.135614645353e-01 7.979028747413e-01 7.559292771327e-01 6.955454503462e-01 6.440461679418e-01 6.355837868086e-01 6.780473623336e-01 7.406416061808e-01 7.828899436522e-01 7.800743022879e-01 7.308464720563e-01 6.577379358357e-01 6.011242215086e-01 5.977286078931e-01 6.488839832747e-01 6.806624639464e-01 7.021420735234e-01 6.772803549621e-01 6.272579623669e-01 5.976214258550e-01 6.218000178528e-01 6.811580435246e-01 7.268916328259e-01 7.236456216298e-01 6.673080084352e-01 5.905397842451e-01 5.570206037664e-01 6.068387595818e-01 6.997715155940e-01 7.681279509017e-01 7.708355663822e-01 7.030550182599e-01 5.999545065680e-01 5.396140133565e-01 5.888826375047e-01 7.077083948170e-01 8.126295640194e-01 8.554131652981e-01 8.292207389849e-01 7.644214668152e-01 7.192818274668e-01 7.402235704312e-01 8.104199100793e-01 8.715673918919e-01 8.790832061998e-01 8.241202546393e-01 7.378141187858e-01 6.857078033657e-01 7.213428722482e-01 8.208226227199e-01 9.165249102713e-01 9.613801527228e-01 9.446295085471e-01 8.879689724192e-01 8.339357879664e-01 8.235113386063e-01 8.778804917051e-01 9.173560932130e-01 9.266365062933e-01 9.155315601119e-01 8.903314238780e-01 8.745796699289e-01 8.935448753836e-01 9.518358522764e-01 1.026183150176e+00 1.048661608558e+00 9.979080241678e-01 8.936983800608e-01 7.878231436810e-01 7.407537126675e-01 7.657370071602e-01 8.122520349464e-01 8.258719436394e-01 7.903563355930e-01 7.345220668333e-01 7.175674208152e-01 7.743890215470e-01 8.697834800406e-01 9.398225868498e-01 9.426771221541e-01 8.749937314327e-01 7.779738354383e-01 7.326167711514e-01 7.970786706244e-01 9.296741039919e-01 1.046017769371e+00 1.089611779716e+00 1.043477427789e+00 9.284246828512e-01 8.021578721235e-01 7.439540394641e-01 7.880392311021e-01 8.797872322440e-01 9.462768527399e-01 9.500007542085e-01 8.916139572457e-01 8.025666838891e-01 7.329131563836e-01 7.210168044921e-01 7.588524701368e-01 8.068202166268e-01 8.360719453047e-01 8.450170280329e-01 8.533079524840e-01 8.835869756979e-01 9.406277812258e-01 1.007010921745e+00 1.057787577022e+00 1.076084307612e+00 1.060072216133e+00 1.023238507524e+00 9.888579776206e-01 9.780752105300e-01 9.958380887366e-01 1.027213854012e+00 1.048522879932e+00 1.041462356041e+00 1.002098427962e+00 9.446983156389e-01 8.999065551508e-01 9.001893603913e-01 9.532504271866e-01 1.033075859507e+00 1.101667810947e+00 1.132294530968e+00 1.119550206809e+00 1.080769618639e+00 1.048940641170e+00 1.052848317669e+00 1.093284666643e+00 1.142525125919e+00 1.168494496737e+00 1.156447741653e+00 1.116762939748e+00 1.078929810589e+00 1.070471601843e+00 1.090703309886e+00 1.108325185633e+00 1.086736763225e+00 1.009712604328e+00 8.962138654482e-01 8.044570295575e-01 8.022971543557e-01 8.890159534881e-01 9.900479910888e-01 1.053473987793e+00 1.056627636571e+00 9.928509672474e-01 8.771164718666e-01 7.343851961398e-01 6.779289403692e-01 7.687938304934e-01 9.216256539064e-01 1.030143396920e+00 1.041532794598e+00 9.538076752496e-01 8.143534198245e-01 7.194469079863e-01 7.529928591020e-01 8.723343173593e-01 9.715720786905e-01 9.850602946845e-01 9.001115222133e-01 7.546793795441e-01 6.414671339688e-01 6.617529873627e-01 7.865746758117e-01 9.044464891939e-01 9.467066624451e-01 9.000204749537e-01 7.991218731922e-01 7.208251311964e-01 7.387813753481e-01 8.364597605041e-01 9.336777257090e-01 9.723101341393e-01 9.387686491024e-01 8.605489237632e-01 7.950002806922e-01 7.928056733451e-01 8.461277145301e-01 9.007502421868e-01 9.124639615894e-01 8.730751638184e-01 8.115401567626e-01 7.789527882462e-01 8.074420276492e-01 8.750996900577e-01 9.339643633558e-01 9.758286977126e-01 9.908621319842e-01 1.005151325999e+00 1.018918689138e+00 1.018086375445e+00 9.790468767817e-01 9.313868231398e-01 9.143333489973e-01 9.481552190731e-01 1.015163894141e+00 1.076763707594e+00 1.101684516958e+00 1.084075525353e+00 1.037823197032e+00 9.937679346499e-01 9.840865366879e-01 1.019361276264e+00 1.080967286084e+00 1.139119123900e+00 1.173077732055e+00 1.178146910910e+00 1.162790508592e+00 1.140465659273e+00 1.120976965390e+00 1.106815431460e+00 1.096875878750e+00 1.093289356565e+00 1.102760893010e+00 1.129734239350e+00 1.167635430352e+00 1.198683696166e+00 1.204212472120e+00 1.177616376341e+00 1.133426893803e+00 1.106007720933e+00 1.129213925915e+00 1.204692370644e+00 1.296445145572e+00 1.358852758734e+00 1.363607141709e+00 1.312603521958e+00 1.240607169844e+00 1.202424446394e+00 1.234078857088e+00 1.315893439465e+00 1.387919056063e+00 1.423742675287e+00 1.402736292674e+00 1.348287248735e+00 1.297817760686e+00 1.295583014561e+00 1.355938994473e+00 1.445834938695e+00 1.509769097713e+00 1.503032071199e+00 1.409914835187e+00 1.253749532771e+00 1.105750371192e+00 1.070601224219e+00 1.193510275615e+00 1.399837473677e+00 1.586221247289e+00 1.686199159592e+00 1.675807303912e+00 1.570483097221e+00 1.423176137593e+00 1.314059207784e+00 1.307778714969e+00 1.393642127490e+00 1.498690060024e+00 1.554221347631e+00 1.530218093698e+00 1.440562050608e+00 1.338758043613e+00 1.296616702798e+00 1.351008052636e+00 1.466391180778e+00 1.571880979569e+00 1.613443390534e+00 1.574065284268e+00 1.476188189273e+00 1.375747884742e+00 1.337437902850e+00 1.385216227134e+00 1.478744858231e+00 1.552978925674e+00 1.563406826521e+00 1.503244778899e+00 1.404846730101e+00 1.329041676498e+00 1.329430298983e+00 1.403702927589e+00 1.494984940713e+00 1.541093353581e+00 1.509450519793e+00 1.408651344842e+00 1.290413512747e+00 1.234732399830e+00 1.292516474241e+00 1.429740271758e+00 1.564661532465e+00 1.631898211661e+00 1.606054835025e+00 1.505566719994e+00 1.391052862347e+00 1.345172726659e+00 1.411759663542e+00 1.549316949670e+00 1.674704006038e+00 1.723831509976e+00 1.673703695995e+00 1.546549764320e+00 1.408868322588e+00 1.350378682724e+00 1.416078640062e+00 1.555510741539e+00 1.675990485875e+00 1.708842855902e+00 1.630523801893e+00 1.467501292741e+00 1.301047646229e+00 1.249505851204e+00 1.369664541645e+00 1.584342868589e+00 1.776157787054e+00 1.866449282033e+00 1.825102198498e+00 1.668040574052e+00 1.458635968496e+00 1.304872826885e+00 1.307037505958e+00 1.451119502107e+00 1.626367428631e+00 1.734523636193e+00 1.728108301134e+00 1.608644050997e+00 1.424309300310e+00 1.267292872993e+00 1.237891415018e+00 1.350116403882e+00 1.514848793589e+00 1.635874128166e+00 1.660557525874e+00 1.582218977588e+00 1.436281592287e+00 1.295267348050e+00 1.242854820939e+00 1.307608928052e+00 1.432288454019e+00 1.535176668292e+00 1.563660814793e+00 1.505308393883e+00 1.385657176026e+00 1.262443251709e+00 1.204126013251e+00 1.239876042825e+00 1.330163297058e+00 1.407326800465e+00 1.423108213165e+00 1.364092804971e+00 1.252769301190e+00 1.144113103753e+00 1.105452751129e+00 1.164838827816e+00 1.281915604160e+00 1.390866028444e+00 1.445251752037e+00 1.429979246745e+00 1.360050145469e+00 1.275339993675e+00 1.225894428131e+00 1.241667121820e+00 1.308449210236e+00 1.382601187614e+00 1.424065102857e+00 1.414456267213e+00 1.360540987628e+00 1.290831874328e+00 1.244384656625e+00 1.249034503892e+00 1.301319537296e+00 1.371174198752e+00 1.425290098181e+00 1.444347529582e+00 1.427969287361e+00 1.392374768982e+00 1.362411860952e+00 1.358661036009e+00 1.385407227469e+00 1.429142970808e+00 1.469008336146e+00 1.488887511216e+00 1.483630970490e+00 1.459389498181e+00 1.429425905066e+00 1.406975879076e+00 1.398148083119e+00 1.399016915113e+00 1.399205195810e+00 1.389082108062e+00 1.365772631805e+00 1.335476439877e+00 1.311183860168e+00 1.305831699105e+00 1.323929260715e+00 1.357464959391e+00 1.389810221260e+00 1.404143237321e+00 1.390692875500e+00 1.350740815707e+00 1.296987669331e+00 1.249659818209e+00 1.227445021508e+00 1.236161516440e+00 1.264523819544e+00 1.291600410950e+00 1.298664493104e+00 1.277268005165e+00 1.231455352893e+00 1.175240499009e+00 1.125787750779e+00 1.093933539272e+00 1.078332649761e+00 1.069083922432e+00 1.058290539355e+00 1.048897676998e+00 1.054596816053e+00 1.089026606441e+00 1.150992597169e+00 1.220158027265e+00 1.267560583303e+00 1.269882049946e+00 1.220085947042e+00 1.134555764612e+00 1.055365943628e+00 1.036246910720e+00 1.100690744213e+00 1.214831774712e+00 1.318401951244e+00 1.363235003690e+00 1.328229957562e+00 1.224705106755e+00 1.100677938769e+00 1.034894431971e+00 1.086078624614e+00 1.226056409398e+00 1.372066140293e+00 1.454585259059e+00 1.439445695093e+00 1.330906647520e+00 1.176049580148e+00 1.066764745684e+00 1.095351124059e+00 1.252091669379e+00 1.437768231899e+00 1.561412781160e+00 1.573143791051e+00 1.463590205135e+00 1.264687586056e+00 1.058001439764e+00 9.708809844779e-01 1.071843771574e+00 1.270917386800e+00 1.444034639319e+00 1.519690782176e+00 1.476569403703e+00 1.336226363692e+00 1.163538329564e+00 1.060175840209e+00 1.101167255680e+00 1.246842661774e+00 1.395362362959e+00 1.472294872059e+00 1.449229480402e+00 1.339587011806e+00 1.195623997271e+00 1.098180347164e+00 1.109003955764e+00 1.206479099703e+00 1.310845157544e+00 1.354227707329e+00 1.306647747343e+00 1.177285994284e+00 1.015353809439e+00 9.076224490242e-01 9.298511801849e-01 1.057936992930e+00 1.201003812390e+00 1.289036985656e+00 1.292876434855e+00 1.219120791967e+00 1.106107511464e+00 1.016676502228e+00 1.008206487290e+00 1.082753466202e+00 1.187960014805e+00 1.268731757355e+00 1.296038492104e+00 1.269029167238e+00 1.209349586276e+00 1.150957930528e+00 1.122916942110e+00 1.131595627236e+00 1.159491115629e+00 1.183031069809e+00 1.189958756249e+00 1.184442613969e+00 1.181395969634e+00 1.193942293738e+00 1.221886110099e+00 1.251257245686e+00 1.264753179596e+00 1.253789766163e+00 1.225291317948e+00 1.200224634617e+00 1.202246720191e+00 1.239988458467e+00 1.298219618835e+00 1.348037100345e+00 1.364335107572e+00 1.337930731478e+00 1.280751098720e+00 1.223877834732e+00 1.204122458154e+00 1.238431877824e+00 1.308004944240e+00 1.372893409753e+00 1.397943534309e+00 1.368579814172e+00 1.297223519323e+00 1.223204349590e+00 1.198969548609e+00 1.253530172459e+00 1.363727428277e+00 1.474466754282e+00 1.535523735239e+00 1.519650873997e+00 1.427844227021e+00 1.291149814723e+00 1.168666616994e+00 1.126009057980e+00 1.182543785106e+00 1.289484237096e+00 1.378331855346e+00 1.403716348779e+00 1.353994864325e+00 1.250922996067e+00 1.145852712861e+00 1.100725251304e+00 1.141767393201e+00 1.232261549094e+00 1.309808712360e+00 1.330209969995e+00 1.282955648940e+00 1.193690874001e+00 1.119916778062e+00 1.123465935554e+00 1.215612833389e+00 1.344209875467e+00 1.442369256060e+00 1.465034997734e+00 1.398418378156e+00 1.261470498179e+00 1.106699960637e+00 1.011436868925e+00 1.029683603274e+00 1.132837880313e+00 1.244292304483e+00 1.305908955016e+00 1.297022285663e+00 1.231659011081e+00 1.151323765340e+00 1.107138552461e+00 1.124962430630e+00 1.182827486476e+00 1.234067481937e+00 1.244040592270e+00 1.207606310815e+00 1.151168121593e+00 1.121404086531e+00 1.153194324812e+00 1.235809033206e+00 1.321517064837e+00 1.361604655199e+00 1.329608844288e+00 1.229930103743e+00 1.101581121828e+00 1.014193756207e+00 1.029756336791e+00 1.137972739040e+00 1.267853270915e+00 1.353104637313e+00 1.360142686108e+00 1.290570020562e+00 1.180305954806e+00 1.093729370529e+00 1.092375755465e+00 1.179120678030e+00 1.295443303243e+00 1.376242879154e+00 1.382888738814e+00 1.309056773442e+00 1.180425844092e+00 1.053160074573e+00 9.974970860632e-01 1.045236524251e+00 1.154778510799e+00 1.257407108775e+00 1.305319906280e+00 1.281510459056e+00 1.196930624510e+00 1.086836973712e+00 1.002803478515e+00 9.886107978596e-01 1.046013647032e+00 1.136571292148e+00 1.218139214379e+00 1.266860314325e+00 1.278623993321e+00 1.263301902526e+00 1.236759288555e+00 1.212379645058e+00 1.195152231019e+00 1.181748766875e+00 1.166254691342e+00 1.146707255489e+00 1.128050927468e+00 1.119846898182e+00 1.129743981614e+00 1.157020672650e+00 1.191425189767e+00 1.218129992478e+00 1.224582851839e+00 1.205549801033e+00 1.165552894183e+00 1.118638867811e+00 1.084368894504e+00 1.079026495736e+00 1.105439087145e+00 1.150470209222e+00 1.193120170173e+00 1.215074429946e+00 1.207393298249e+00 1.172966973161e+00 1.125476949825e+00 1.084361938435e+00 1.065197123752e+00 1.069600654350e+00 1.084024841834e+00 1.089306867251e+00 1.072418557745e+00 1.033823255769e+00 9.890061074210e-01 9.626994133044e-01 9.738791589845e-01 1.019775228535e+00 1.076866214887e+00 1.117119910163e+00 1.122239215964e+00 1.090041894013e+00 1.035303904986e+00 9.852663249087e-01 9.664835923207e-01 9.860535656143e-01 1.025593351538e+00 1.056261306417e+00 1.057227638409e+00 1.025078504414e+00 9.754477317688e-01 9.374283265631e-01 9.371213340344e-01 9.765268594896e-01 1.031056358452e+00 1.068905930627e+00 1.069709351876e+00 1.033225271958e+00 9.816561097260e-01 9.541753758729e-01 9.847919977751e-01 1.072785240551e+00 1.183077976939e+00 1.273640403718e+00 1.315012384367e+00 1.296629541522e+00 1.228256081283e+00 1.139470615333e+00 1.073718713183e+00 1.068249011203e+00 1.125715562201e+00 1.212478128852e+00 1.286499524531e+00 1.319169465772e+00 1.301990449183e+00 1.246538153116e+00 1.181189283410e+00 1.141612772472e+00 1.151551211958e+00 1.205792271747e+00 1.275795118989e+00 1.330615384017e+00 1.351976748616e+00 1.338837976201e+00 1.305329252454e+00 1.273661897374e+00 1.262045295904e+00 1.273196840127e+00 1.293485269339e+00 1.303794443879e+00 1.292461367122e+00 1.262344448688e+00 1.229605222826e+00 1.214046287736e+00 1.223972635782e+00 1.247454933193e+00 1.259768233872e+00 1.239582927524e+00 1.182720413976e+00 1.109585374338e+00 1.062314392674e+00 1.080661225910e+00 1.163901158736e+00 1.267307930074e+00 1.336691461480e+00 1.334967975148e+00 1.252289871475e+00 1.111302835852e+00 9.717056585551e-01 9.172859018032e-01 9.855100557176e-01 1.116695491099e+00 1.223514568239e+00 1.250383498595e+00 1.182391820267e+00 1.046499860466e+00 9.163910487247e-01 8.931511997772e-01 1.006343322657e+00 1.172247021053e+00 1.295783572248e+00 1.324546661906e+00 1.252009298256e+00 1.120035132194e+00 1.022232021597e+00 1.060251789626e+00 1.230052391576e+00 1.429099675240e+00 1.562416779169e+00 1.578677402863e+00 1.470999793945e+00 1.279770151611e+00 1.101011851927e+00 1.064582258967e+00 1.205481716974e+00 1.413501190838e+00 1.570991935284e+00 1.615967744349e+00 1.539608082986e+00 1.383712815904e+00 1.240998086446e+00 1.222688248288e+00 1.354592200143e+00 1.546566056480e+00 1.695358237577e+00 1.742703659914e+00 1.679614799109e+00 1.543114134338e+00 1.410349344461e+00 1.368916372057e+00 1.447263647676e+00 1.586518119270e+00 1.704213504007e+00 1.748785405406e+00 1.710725738335e+00 1.617251561176e+00 1.519158162471e+00 1.465259092269e+00 1.469870404535e+00 1.505825027037e+00 1.534891557536e+00 1.539538237774e+00 1.532339813100e+00 1.543328804740e+00 1.592058962225e+00 1.665601490246e+00 1.724987216264e+00 1.730873035873e+00 1.665837886744e+00 1.546454304072e+00 1.425753807846e+00 1.374704543065e+00 1.428518238533e+00 1.548049924985e+00 1.657558880629e+00 1.698572579177e+00 1.651020968201e+00 1.536439649001e+00 1.413818947112e+00 1.356710895898e+00 1.398766425007e+00 1.499944627520e+00 1.588447595629e+00 1.614626843804e+00 1.570967567915e+00 1.492495336860e+00 1.442781179129e+00 1.473317086111e+00 1.576456105673e+00 1.693274511681e+00 1.762344831030e+00 1.751760273221e+00 1.668530300603e+00 1.556694010830e+00 1.481805205242e+00 1.490495249420e+00 1.569541140935e+00 1.660906041380e+00 1.710842510659e+00 1.698803178952e+00 1.642473389200e+00 1.587640664067e+00 1.580860573296e+00 1.632823126681e+00 1.709136539456e+00 1.760706968310e+00 1.757240731555e+00 1.702923392697e+00 1.636173742014e+00 1.610611065263e+00 1.655953605914e+00 1.749761075468e+00 1.835942796542e+00 1.864449501089e+00 1.815559748691e+00 1.707853319603e+00 1.595066293805e+00 1.543218657432e+00 1.582381234131e+00 1.677088772562e+00 1.759247300840e+00 1.776474423344e+00 1.714224525209e+00 1.600148325746e+00 1.497601643391e+00 1.475264057265e+00 1.551394561149e+00 1.675587244757e+00 1.776358734020e+00 1.805891504136e+00 1.753812307899e+00 1.646262206397e+00 1.536932711191e+00 1.482612974742e+00 1.504066096536e+00 1.569819877931e+00 1.626936714562e+00 1.638258414732e+00 1.596548039167e+00 1.521898804383e+00 1.449291180489e+00 1.407878855149e+00 1.401843763602e+00 1.411079436660e+00 1.411485661478e+00 1.393904698247e+00 1.368744240817e+00 1.356361120224e+00 1.369227188567e+00 1.399540523781e+00 1.424775559803e+00 1.424695809158e+00 1.395085719350e+00 1.351555763514e+00 1.321303904784e+00 1.324049292799e+00 1.354738888733e+00 1.386481253996e+00 1.390629604049e+00 1.354901736317e+00 1.291054519681e+00 1.231338457887e+00 1.210451496628e+00 1.237926790142e+00 1.288734143783e+00 1.325052813616e+00 1.323136541107e+00 1.286254117855e+00 1.243709147505e+00 1.234325833231e+00 1.275432128017e+00 1.344888479968e+00 1.399136703964e+00 1.403410815728e+00 1.349966638176e+00 1.264260187664e+00 1.198905680237e+00 1.203190187705e+00 1.276842727461e+00 1.367437757362e+00 1.414789488358e+00 1.384288411412e+00 1.279058313920e+00 1.144893214197e+00 1.064054457051e+00 1.102764466166e+00 1.235463861655e+00 1.374920151995e+00 1.448891084469e+00 1.425970631396e+00 1.317704387341e+00 1.179126925417e+00 1.098532148645e+00 1.139465069722e+00 1.269216804911e+00 1.398601708705e+00 1.457809442540e+00 1.418979044433e+00 1.296090621688e+00 1.143215340886e+00 1.043479611673e+00 1.056664495874e+00 1.153588650811e+00 1.252344637974e+00 1.291954209994e+00 1.254795754631e+00 1.165178410154e+00 1.081415359561e+00 1.067223869055e+00 1.136969022734e+00 1.242159480821e+00 1.322404666754e+00 1.344097608692e+00 1.308392819077e+00 1.246435330172e+00 1.204034968443e+00 1.212045566167e+00 1.261493011517e+00 1.314836755563e+00 1.338244618136e+00 1.321390100759e+00 1.279783229699e+00 1.243936567420e+00 1.237415567742e+00 1.257082165490e+00 1.276685503537e+00 1.270316340043e+00 1.233312923774e+00 1.189633004292e+00 1.180757486010e+00 1.232474727007e+00 1.326269958608e+00 1.412857854989e+00 1.446421477392e+00 1.406387839460e+00 1.306783285989e+00 1.198516031649e+00 1.153321126558e+00 1.208968945163e+00 1.326062867502e+00 1.428325951783e+00 1.457804197635e+00 1.394414025112e+00 1.260528448215e+00 1.122964736023e+00 1.074521014621e+00 1.156540385505e+00 1.307353826038e+00 1.434859093478e+00 1.480685246646e+00 1.431377927213e+00 1.317520012498e+00 1.209998452560e+00 1.191472086193e+00 1.285705999891e+00 1.432338808543e+00 1.552007897150e+00 1.595878401381e+00 1.554807277624e+00 1.456223475823e+00 1.354989225052e+00 1.308714841702e+00 1.336750310908e+00 1.405135874994e+00 1.461957689842e+00 1.475216180707e+00 1.445233732960e+00 1.399767692632e+00 1.376596707598e+00 1.396882415157e+00 1.449248369959e+00 1.502761704249e+00 1.532651413458e+00 1.535361198184e+00 1.528004505504e+00 1.534799935930e+00 1.567245733877e+00 1.613736024386e+00 1.648982617507e+00 1.653476625502e+00 1.627760179391e+00 1.594726355121e+00 1.586939457865e+00 1.621540446643e+00 1.682593374926e+00 1.730860158824e+00 1.729774539380e+00 1.666701930568e+00 1.564045721640e+00 1.478386512614e+00 1.473877717486e+00 1.567569419588e+00 1.708779307503e+00 1.823172309547e+00 1.856960656420e+00 1.793981917115e+00 1.660530235979e+00 1.524169763595e+00 1.470852880703e+00 1.540470437233e+00 1.684142854999e+00 1.813995258548e+00 1.863795705589e+00 1.808650046485e+00 1.666521777165e+00 1.495832652362e+00 1.381551820968e+00 1.385241536829e+00 1.485557344247e+00 1.603447845429e+00 1.671073777139e+00 1.660384342447e+00 1.582877911694e+00 1.480704610304e+00 1.408220372544e+00 1.399432822320e+00 1.443018910077e+00 1.497596260779e+00 1.527344708815e+00 1.521356219012e+00 1.492898774704e+00 1.465885134640e+00 1.455498383763e+00 1.455608376005e+00 1.444627927018e+00 1.404200097795e+00 1.335397579027e+00 1.264200650828e+00 1.230489639769e+00 1.257553148170e+00 1.327249818425e+00 1.393921003080e+00 1.417629842894e+00 1.385523248217e+00 1.319416406351e+00 1.271189879760e+00 1.293856842483e+00 1.393725385809e+00 1.521785944833e+00 1.614905439100e+00 1.630683231652e+00 1.561038256684e+00 1.437150254517e+00 1.327777224416e+00 1.310801815876e+00 1.406014771659e+00 1.551774852966e+00 1.664830455932e+00 1.689177891297e+00 1.608856762414e+00 1.450591622545e+00 1.285851637840e+00 1.214567713953e+00 1.289081640819e+00 1.451543106762e+00 1.601913983247e+00 1.671259657975e+00 1.636514417685e+00 1.519015376286e+00 1.382532348573e+00 1.316217305269e+00 1.372978891428e+00 1.513210486076e+00 1.648120988094e+00 1.706561064700e+00 1.657188553004e+00 1.510730434776e+00 1.321953042978e+00 1.186782105170e+00 1.193563762202e+00 1.327331463980e+00 1.487091034905e+00 1.582868734649e+00 1.569735655114e+00 1.446866337501e+00 1.257338241082e+00 1.091118323756e+00 1.056728366000e+00 1.173754706270e+00 1.344652596318e+00 1.467184335563e+00 1.486609446037e+00 1.394353220754e+00 1.225517765136e+00 1.061037194434e+00 1.006957039568e+00 1.097934593081e+00 1.248338674763e+00 1.353914645193e+00 1.354186623474e+00 1.235057305549e+00 1.028277468244e+00 8.245592049308e-01 7.735817152768e-01 9.232427860349e-01 1.135434768071e+00 1.284932656205e+00 1.313288413630e+00 1.211301051051e+00 1.016264959984e+00 8.264807947393e-01 7.954558332706e-01 9.598568253000e-01 1.177823328491e+00 1.327315386261e+00 1.351840694757e+00 1.244025557866e+00 1.043442569003e+00 8.500375378982e-01 8.147151054681e-01 9.709029209255e-01 1.177976582214e+00 1.315075452091e+00 1.328353952145e+00 1.215989536739e+00 1.027490476186e+00 8.755960625152e-01 8.968242083396e-01 1.079833098078e+00 1.286348180895e+00 1.413381884192e+00 1.418457930228e+00 1.309353483100e+00 1.144126225653e+00 1.030014591772e+00 1.064114505191e+00 1.217610328402e+00 1.375725428691e+00 1.449007337489e+00 1.399601383368e+00 1.238445677989e+00 1.029054437233e+00 8.942418347775e-01 9.445640482670e-01 1.124224302015e+00 1.295814802751e+00 1.372268621032e+00 1.324640933970e+00 1.172825579840e+00 9.880491838433e-01 8.909771034333e-01 9.638813106708e-01 1.135904670180e+00 1.286319800021e+00 1.343915034916e+00 1.290131879829e+00 1.151554141109e+00 9.982769042565e-01 9.271372516806e-01 9.826408500817e-01 1.099134910378e+00 1.182592392993e+00 1.178483112981e+00 1.078928674074e+00 9.207237459474e-01 7.872390987221e-01 7.759765000815e-01 8.858499038903e-01 1.018206930313e+00 1.092540916183e+00 1.078006706297e+00 9.879622970790e-01 8.775924517699e-01 8.306887925057e-01 8.935014339471e-01 1.017855932482e+00 1.123392210405e+00 1.159042031443e+00 1.112726510922e+00 1.009256273768e+00 9.068750368203e-01 8.750169375217e-01 9.341592298193e-01 1.032733836701e+00 1.105941185114e+00 1.118418304557e+00 1.070470988644e+00 9.941377492780e-01 9.411322907099e-01 9.505907297529e-01 1.013451471867e+00 1.084917226017e+00 1.125507958933e+00 1.121971300190e+00 1.088631218083e+00 1.057543918999e+00 1.056880310830e+00 1.087316780569e+00 1.121466947584e+00 1.127001306468e+00 1.088197043970e+00 1.015560252847e+00 9.453010329859e-01 9.222136714886e-01 9.621161770340e-01 1.033834902448e+00 1.089056821419e+00 1.095675896692e+00 1.050577129183e+00 9.815794901455e-01 9.395687191873e-01 9.666053534914e-01 1.054916413077e+00 1.155747188562e+00 1.221353800916e+00 1.227799987013e+00 1.179499674805e+00 1.106879894616e+00 1.055436428645e+00 1.058403858065e+00 1.108347162043e+00 1.165309300058e+00 1.189901675487e+00 1.164480044590e+00 1.098707332114e+00 1.026669183746e+00 9.923219821287e-01 1.018425175553e+00 1.085552586211e+00 1.151872129937e+00 1.184398941990e+00 1.173117155329e+00 1.132242349023e+00 1.093987748427e+00 1.092231379639e+00 1.138922097920e+00 1.215519974849e+00 1.289810817685e+00 1.335934628024e+00 1.343003812175e+00 1.315121036970e+00 1.267347844064e+00 1.219621768462e+00 1.189387075928e+00 1.185376608474e+00 1.205919131508e+00 1.242002442823e+00 1.281809803201e+00 1.313820593129e+00 1.328607944741e+00 1.320979804967e+00 1.292650760924e+00 1.254265314546e+00 1.224379213786e+00 1.222295197231e+00 1.256190735784e+00 1.316070088158e+00 1.379192171137e+00 1.422228824539e+00 1.430640482189e+00 1.402767643111e+00 1.349934734454e+00 1.292877870155e+00 1.254200526693e+00 1.247953091621e+00 1.272647370281e+00 1.314037895054e+00 1.354217227631e+00 1.378900475198e+00 1.380239936656e+00 1.357285137558e+00 1.316545160182e+00 1.272887210287e+00 1.248078455975e+00 1.262780605549e+00 1.322630380010e+00 1.410655721907e+00 1.494849763734e+00 1.542714142275e+00 1.533070753435e+00 1.463855968250e+00 1.357231022620e+00 1.259835484206e+00 1.226374221908e+00 1.278727229712e+00 1.381951791384e+00 1.474773050168e+00 1.508862844309e+00 1.465398196262e+00 1.359732466865e+00 1.241921271281e+00 1.183069029064e+00 1.226714146798e+00 1.343493104184e+00 1.463010862704e+00 1.529248186570e+00 1.521942273650e+00 1.458729906655e+00 1.389173389350e+00 1.371671117319e+00 1.429577032640e+00 1.528862259815e+00 1.609404648235e+00 1.625646655742e+00 1.565215610925e+00 1.453434831641e+00 1.348473367922e+00 1.314657414712e+00 1.369912128202e+00 1.466147159660e+00 1.534751115621e+00 1.531153593527e+00 1.450065196594e+00 1.327611851437e+00 1.233366177567e+00 1.232277197455e+00 1.323167267287e+00 1.440098104172e+00 1.514561460030e+00 1.512498363495e+00 1.441087927263e+00 1.344912289338e+00 1.287916909248e+00 1.309198056739e+00 1.385076542312e+00 1.452937406935e+00 1.461022634940e+00 1.394012517402e+00 1.279620174227e+00 1.183703389386e+00 1.175146795494e+00 1.258696610390e+00 1.366111623478e+00 1.420304016107e+00 1.378181094837e+00 1.242749453865e+00 1.071276379440e+00 9.774102605746e-01 1.054498595540e+00 1.249428878361e+00 1.437015317227e+00 1.528631729249e+00 1.485800134073e+00 1.315671358296e+00 1.075544388684e+00 8.889564468467e-01 9.036873597004e-01 1.093452308766e+00 1.299033512795e+00 1.412474455976e+00 1.391804358122e+00 1.245134561816e+00 1.030574161627e+00 8.673429636038e-01 8.884775677759e-01 1.066238848478e+00 1.258407868899e+00 1.369453856056e+00 1.366173005526e+00 1.264825499544e+00 1.128011458421e+00 1.053525287178e+00 1.108806906385e+00 1.254061428750e+00 1.394985080327e+00 1.462733317287e+00 1.432214301732e+00 1.319719235418e+00 1.179692339296e+00 1.091579720767e+00 1.109480996727e+00 1.205841345227e+00 1.304777662504e+00 1.347292952500e+00 1.312989974861e+00 1.219542679871e+00 1.117238417443e+00 1.069797863969e+00 1.107856929787e+00 1.198488833683e+00 1.280939017220e+00 1.311319546777e+00 1.276993042542e+00 1.196069730274e+00 1.111250675925e+00 1.071504063826e+00 1.097220776907e+00 1.161652683900e+00 1.216806970179e+00 1.226339511321e+00 1.178502433719e+00 1.087285530955e+00 9.888262017694e-01 9.287225731508e-01 9.322893695819e-01 9.808237034094e-01 1.030417893753e+00 1.045613049600e+00 1.014521236738e+00 9.510605281735e-01 8.913231914085e-01 8.771926578081e-01 9.227862284270e-01 9.990299719238e-01 1.059726907476e+00 1.069984134725e+00 1.017516503212e+00 9.168702758343e-01 8.129203550477e-01 7.720177644657e-01 8.292696186775e-01 9.431096005367e-01 1.042384431008e+00 1.075838154322e+00 1.022280820780e+00 8.926349284515e-01 7.389833304563e-01 6.648862972518e-01 7.507112226959e-01 9.316087879811e-01 1.098718695135e+00 1.186486113125e+00 1.170454764599e+00 1.063066285907e+00 9.192393421501e-01 8.391974465240e-01 9.046042635423e-01 1.071986511719e+00 1.235802335845e+00 1.322216219477e+00 1.302087016553e+00 1.188471355743e+00 1.040207726687e+00 9.586090011153e-01 1.019928919969e+00 1.179808032636e+00 1.333620836682e+00 1.407389824265e+00 1.375169019020e+00 1.258361592083e+00 1.127750179427e+00 1.086475418281e+00 1.184779671348e+00 1.357524189514e+00 1.503536089918e+00 1.556505970567e+00 1.497107261427e+00 1.353115823207e+00 1.200332993415e+00 1.142085182062e+00 1.223224995579e+00 1.373529302270e+00 1.489984113736e+00 1.507563356546e+00 1.410579254623e+00 1.232350352518e+00 1.058020113848e+00 1.002991569357e+00 1.103957298548e+00 1.266854042466e+00 1.384947453356e+00 1.403975079347e+00 1.322312076889e+00 1.186194400732e+00 1.081620821814e+00 1.087772070854e+00 1.194685991114e+00 1.317862352330e+00 1.383428941710e+00 1.362603887636e+00 1.272823269029e+00 1.170739948667e+00 1.126470785997e+00 1.166516291938e+00 1.244930913621e+00 1.292476951282e+00 1.268506981405e+00 1.178825697697e+00 1.078285721941e+00 1.050158542883e+00 1.132618124884e+00 1.270143221637e+00 1.375792738749e+00 1.393196360586e+00 1.313962035687e+00 1.183715063146e+00 1.100291872717e+00 1.154547227988e+00 1.323037575528e+00 1.497612808359e+00 1.586175170608e+00 1.545606817385e+00 1.386082264078e+00 1.179844876228e+00 1.065915845118e+00 1.155235403470e+00 1.375219351177e+00 1.574933008234e+00 1.655802429548e+00 1.583031315550e+00 1.382325302145e+00 1.152022615590e+00 1.066460380977e+00 1.223709699520e+00 1.494111757371e+00 1.712427982753e+00 1.787948453992e+00 1.696091474061e+00 1.472663470465e+00 1.223973717223e+00 1.123861068597e+00 1.262678183453e+00 1.509341803731e+00 1.699534526318e+00 1.745755598418e+00 1.629394907820e+00 1.393760872694e+00 1.152939534674e+00 1.078371523097e+00 1.229820330771e+00 1.461649973252e+00 1.625419788778e+00 1.652879756859e+00 1.544169019966e+00 1.361675376176e+00 1.225375674540e+00 1.249348999655e+00 1.412603054053e+00 1.590386246936e+00 1.682340951778e+00 1.650181056716e+00 1.515495716521e+00 1.355761610759e+00 1.280363860303e+00 1.344058965855e+00 1.480987902421e+00 1.581983465294e+00 1.577152308385e+00 1.455340623763e+00 1.267603136563e+00 1.127713719099e+00 1.152266432540e+00 1.319967047854e+00 1.500260306487e+00 1.588601084300e+00 1.542871866808e+00 1.382566207125e+00 1.194671589043e+00 1.124456165042e+00 1.252950776614e+00 1.483393865583e+00 1.674306555785e+00 1.740739376424e+00 1.658912129700e+00 1.462923932825e+00 1.250357586309e+00 1.167408003878e+00 1.282432755984e+00 1.489170305590e+00 1.647165625438e+00 1.676990811873e+00 1.562010962332e+00 1.344213288140e+00 1.130874708207e+00 1.073554681202e+00 1.216155332314e+00 1.428278962407e+00 1.576549828002e+00 1.595999945179e+00 1.481377092211e+00 1.281536638035e+00 1.101416579907e+00 1.068033642871e+00 1.198975657601e+00 1.378562440393e+00 1.497569939909e+00 1.505452521869e+00 1.403209010430e+00 1.235577825574e+00 1.083733277695e+00 1.032047820333e+00 1.091855623640e+00 1.190633287122e+00 1.254820271376e+00 1.254109211943e+00 1.200357130205e+00 1.134167010326e+00 1.100184368723e+00 1.113204609976e+00 1.147660170565e+00 1.166141831650e+00 1.150800342472e+00 1.114509205073e+00 1.092335405187e+00 1.113372622349e+00 1.170276342109e+00 1.222532106168e+00 1.227028303825e+00 1.162319517267e+00 1.040227074268e+00 9.119359978400e-01 8.573443325731e-01 9.184184563364e-01 1.042238243958e+00 1.144146906740e+00 1.169218213696e+00 1.102304803480e+00 9.686130950404e-01 8.384152660654e-01 8.110574800292e-01 9.190268230876e-01 1.083298439926e+00 1.214987596121e+00 1.266063494131e+00 1.226928434450e+00 1.120999804392e+00 1.000639564469e+00 9.320672255350e-01 9.506943969755e-01 1.025848182480e+00 1.097548764324e+00 1.124405564235e+00 1.095510147212e+00 1.025894229054e+00 9.476847491097e-01 8.953572625515e-01 8.855189895974e-01 9.078343627361e-01 9.396395815363e-01 9.650143463107e-01 9.799704569948e-01 9.868637329230e-01 9.870807046596e-01 9.784926111697e-01 9.594857213288e-01 9.353106891143e-01 9.197878761963e-01 9.272530998063e-01 9.580607543620e-01 9.929128672516e-01 1.003420683406e+00 9.679366326496e-01 8.836359567485e-01 7.752281166404e-01 6.980474744837e-01 7.088363096878e-01 7.982868045403e-01 8.986642229507e-01 9.493405869964e-01 9.210952898174e-01 8.192927235613e-01 6.907946605390e-01 6.289333595715e-01 7.031374072059e-01 8.552422836996e-01 9.867002560787e-01 1.037809536183e+00 9.895824965708e-01 8.619356707321e-01 7.215494603706e-01 6.776353088832e-01 7.769553935152e-01 9.296211007579e-01 1.034870698258e+00 1.041650292079e+00 9.457170796389e-01 7.939452415405e-01 6.992246227171e-01 7.767228569876e-01 9.745189343756e-01 1.161976790515e+00 1.256091812638e+00 1.225036785448e+00 1.083913119710e+00 9.059193742257e-01 8.323000691486e-01 9.586347505290e-01 1.187908751725e+00 1.380618810134e+00 1.455947428126e+00 1.386103108670e+00 1.191690920377e+00 9.533313078251e-01 8.316038499744e-01 9.492144799353e-01 1.189919936841e+00 1.389720609961e+00 1.463318153474e+00 1.386970844604e+00 1.189291522587e+00 9.621835764168e-01 8.706574450900e-01 1.009471521462e+00 1.249578560716e+00 1.440131979431e+00 1.506443355810e+00 1.432972090762e+00 1.254228326362e+00 1.057498539757e+00 9.702618888014e-01 1.052502858530e+00 1.211531137625e+00 1.327659170476e+00 1.338811777019e+00 1.240428294048e+00 1.080010839130e+00 9.533023437484e-01 9.552219386622e-01 1.070255649485e+00 1.193916380185e+00 1.243779768849e+00 1.192787080712e+00 1.069654823382e+00 9.599295937553e-01 9.705593447222e-01 1.113524105093e+00 1.290120916609e+00 1.403302244931e+00 1.403123117817e+00 1.288332262410e+00 1.109241624052e+00 9.727996721782e-01 9.928636591394e-01 1.151596096314e+00 1.325001962769e+00 1.415507914888e+00 1.381971036700e+00 1.235132755854e+00 1.041122380641e+00 9.255156318501e-01 9.928968076579e-01 1.182007092129e+00 1.358634864007e+00 1.438637300308e+00 1.396682839429e+00 1.260145376058e+00 1.111005353208e+00 1.067128061217e+00 1.179499182704e+00 1.366101570415e+00 1.516312863536e+00 1.564424024102e+00 1.495457985437e+00 1.342495658716e+00 1.185946689107e+00 1.129727712392e+00 1.212684068228e+00 1.360470186561e+00 1.474011182555e+00 1.496156719621e+00 1.420008850148e+00 1.286117292272e+00 1.175233339487e+00 1.168189951057e+00 1.267708151155e+00 1.396106857223e+00 1.474109217360e+00 1.462792592741e+00 1.369102076578e+00 1.243947641385e+00 1.168071095731e+00 1.198111445887e+00 1.305695413002e+00 1.408725364841e+00 1.439234860200e+00 1.369198821298e+00 1.214410127570e+00 1.038059429392e+00 9.439927548321e-01 1.000023644459e+00 1.146213101341e+00 1.272987403749e+00 1.309370186921e+00 1.233221174623e+00 1.068840669470e+00 8.945856834836e-01 8.381525490433e-01 9.585619540870e-01 1.155668970364e+00 1.310553383528e+00 1.357454324357e+00 1.276837704087e+00 1.090466187982e+00 8.697887465260e-01 7.507717185827e-01 8.387213985557e-01 1.038297114635e+00 1.206261457522e+00 1.265403125327e+00 1.190350358450e+00 9.970178114064e-01 7.516396611819e-01 6.087249577447e-01 7.231366650976e-01 9.702635933044e-01 1.182318365706e+00 1.283131177586e+00 1.250220251545e+00 1.102457538236e+00 9.072773778625e-01 7.942211159145e-01 8.754378330491e-01 1.080443268529e+00 1.271145401541e+00 1.365203571340e+00 1.332588967677e+00 1.185916775807e+00 9.839146950866e-01 8.413915688888e-01 8.746546928038e-01 1.044868111211e+00 1.218460326720e+00 1.306261396705e+00 1.275252085850e+00 1.139013292680e+00 9.608293050757e-01 8.578157466945e-01 9.257676746014e-01 1.107123465366e+00 1.278536914119e+00 1.361638393185e+00 1.329474512105e+00 1.199334577570e+00 1.033425254255e+00 9.331273248688e-01 9.717204210972e-01 1.101123262423e+00 1.215304515940e+00 1.242425723929e+00 1.160151162321e+00 9.940260615707e-01 8.248549541196e-01 7.792166145715e-01 8.997369296540e-01 1.075473194267e+00 1.193912842438e+00 1.200031508734e+00 1.088459420828e+00 9.046101614414e-01 7.614066387241e-01 8.001952046335e-01 9.969629639045e-01 1.205752168550e+00 1.326618558691e+00 1.316479647566e+00 1.176038583227e+00 9.504743289365e-01 7.465721778870e-01 7.228048621985e-01 8.877229333372e-01 1.080387230581e+00 1.188842898352e+00 1.170371019915e+00 1.030122780504e+00 8.201563489884e-01 6.578559154246e-01 6.882747635057e-01 8.690707860662e-01 1.047109618202e+00 1.136471482261e+00 1.112214500154e+00 9.946288281316e-01 8.495631335608e-01 7.814940304933e-01 8.512362642498e-01 9.927603857370e-01 1.106784481417e+00 1.137394342596e+00 1.074948513910e+00 9.512709240099e-01 8.367799573645e-01 8.116937856472e-01 8.851515021795e-01 9.860090025511e-01
 6.487440228034e-01 5.716371354594e-01 5.481582592827e-01 5.977039187643e-01 6.828215768638e-01 7.548449387235e-01 7.868348640496e-01 7.762432854975e-01 7.400803781695e-01 7.051713236193e-01 6.908430768707e-01 6.937872843266e-01 6.940878589779e-01 6.763549522867e-01 6.451646387152e-01 6.263466746230e-01 6.478024076514e-01 7.080319180836e-01 7.742083905224e-01 8.101109497413e-01 7.960718753479e-01 7.364048356498e-01 6.616932987040e-01 6.209896473143e-01 6.450057080091e-01 7.093635215263e-01 7.634475680855e-01 7.728044581344e-01 7.319082046262e-01 6.646492502273e-01 6.175166519766e-01 6.281882793691e-01 6.929267507005e-01 7.634469090686e-01 7.867641887083e-01 7.764652294221e-01 7.359765227817e-01 6.808227524030e-01 6.344467259104e-01 6.026757992090e-01 6.113007674472e-01 6.466361092710e-01 6.771137509845e-01 6.799284734076e-01 6.550845265813e-01 6.257739274424e-01 6.241086993964e-01 6.607766727956e-01 7.112240613747e-01 7.390422517023e-01 7.216269080781e-01 6.614726876545e-01 5.908329477975e-01 5.639461511807e-01 6.101158005215e-01 6.940077357479e-01 7.587065957944e-01 7.684961265515e-01 7.173212071256e-01 6.299499058685e-01 5.606371628070e-01 5.634076882995e-01 6.279629066860e-01 6.923555412616e-01 7.072793586804e-01 6.561228372163e-01 5.557103342167e-01 4.595493536322e-01 4.426555415228e-01 5.116934110449e-01 5.918055850359e-01 6.245190081414e-01 5.929752274265e-01 5.194347400812e-01 4.664106050026e-01 4.997382062597e-01 5.993788538275e-01 6.918490640289e-01 7.281872468060e-01 7.067278977796e-01 6.281744779733e-01 5.655402711397e-01 5.599891843190e-01 6.256676663987e-01 7.129305467527e-01 7.660228580485e-01 7.559686799223e-01 6.850941726616e-01 5.903335781473e-01 5.422802191488e-01 5.925838317312e-01 7.026860436186e-01 8.009137814521e-01 8.439839861762e-01 8.222062298363e-01 7.558841280593e-01 6.905774174426e-01 6.757492672767e-01 7.200074297673e-01 7.830470740481e-01 8.206803194223e-01 8.141839457192e-01 7.746286226667e-01 7.365912358614e-01 7.369630476316e-01 7.815337625860e-01 8.401150568124e-01 8.773882635652e-01 8.770025283498e-01 8.475228158336e-01 8.168707064494e-01 8.143445793822e-01 8.456962308612e-01 8.888748233554e-01 9.166254499080e-01 9.179354540134e-01 9.046401100789e-01 9.032126939892e-01 9.327433188322e-01 9.850508560571e-01 1.032045660776e+00 1.051363297141e+00 1.028927081829e+00 9.942443580915e-01 9.716985006977e-01 9.678017109675e-01 9.901724252490e-01 1.003410159920e+00 1.011825104025e+00 1.018684365401e+00 1.019810278861e+00 1.006730619368e+00 9.744349846059e-01 9.277687064434e-01 8.820356339573e-01 8.555373089339e-01 8.564244676183e-01 8.761270607159e-01 8.976627919611e-01 9.090020078183e-01 9.089994125697e-01 9.039171413561e-01 8.988998142857e-01 8.917717091855e-01 8.758733158563e-01 8.501230243008e-01 8.279515378964e-01 8.342739016576e-01 8.842850117414e-01 9.628948505129e-01 1.032350704418e+00 1.055672718865e+00 1.013138741067e+00 9.112702301687e-01 7.891762231061e-01 7.156166759117e-01 7.410447174921e-01 8.312695747282e-01 9.094311991212e-01 9.232882645133e-01 8.602460751206e-01 7.482974495459e-01 6.571570901520e-01 6.646160191619e-01 7.628218511564e-01 8.702537419962e-01 9.164761501657e-01 9.016183353913e-01 8.633884707276e-01 8.236140813944e-01 8.118148952252e-01 8.402400737913e-01 8.787978981310e-01 8.878998931581e-01 8.441605774768e-01 7.643723951760e-01 6.911837996827e-01 6.726931307608e-01 7.182262329720e-01 7.881687860897e-01 8.379111677014e-01 8.465654914107e-01 8.203280763422e-01 7.864191807903e-01 7.775075347883e-01 8.066487842832e-01 8.567095872208e-01 8.987425047222e-01 9.136550481484e-01 8.999342491463e-01 8.707637100000e-01 8.445972527318e-01 8.328128923278e-01 8.330940953494e-01 8.352433141228e-01 8.324014241637e-01 8.264000572054e-01 8.235225912557e-01 8.252601964371e-01 8.233291908529e-01 8.047051752327e-01 7.625351943273e-01 7.055729248275e-01 6.603824380857e-01 6.572586095710e-01 7.000744893465e-01 7.586817014039e-01 7.958664906084e-01 7.897958346728e-01 7.410983392198e-01 6.730966672266e-01 6.244138693967e-01 6.286178265350e-01 6.664611701546e-01 7.084486280427e-01 7.254298247150e-01 6.999354378403e-01 6.547610908414e-01 6.322124860143e-01 6.587158469286e-01 7.136193569205e-01 7.519891443888e-01 7.422675925335e-01 6.823142821570e-01 6.043617204204e-01 5.680173810792e-01 6.096072062046e-01 6.917528208779e-01 7.507105107361e-01 7.475706664104e-01 6.787706883957e-01 5.799588750666e-01 5.271913539306e-01 5.801271698021e-01 6.959152833048e-01 7.956741724449e-01 8.348691063129e-01 8.078433939690e-01 7.435966923867e-01 6.966440876728e-01 7.106036342922e-01 7.710040795376e-01 8.240653661141e-01 8.282909898507e-01 7.760395841933e-01 6.974735494001e-01 6.537424689938e-01 6.914977092867e-01 7.858906205605e-01 8.749588968288e-01 9.165218489500e-01 9.014984306145e-01 8.496860845680e-01 7.981242867971e-01 7.867361257786e-01 8.335343702007e-01 8.537341449230e-01 8.568244775164e-01 8.444256564038e-01 8.224023737906e-01 8.127224960576e-01 8.373261791248e-01 8.972357583239e-01 9.647417995704e-01 9.788750090998e-01 9.268006761636e-01 8.283225933320e-01 7.320891171318e-01 6.910925114169e-01 7.127881875948e-01 7.506523584469e-01 7.591792697206e-01 7.295265456764e-01 6.931890307425e-01 7.005585972571e-01 7.678163884497e-01 8.541735303102e-01 9.051951178118e-01 8.900012824740e-01 8.139320445959e-01 7.245393873028e-01 7.004734037210e-01 7.793017589796e-01 9.056286218078e-01 1.002252756233e+00 1.023740401795e+00 9.621485615003e-01 8.456370237062e-01 7.365043017403e-01 7.064186696728e-01 7.650587151704e-01 8.481734838138e-01 8.938794469248e-01 8.779855214531e-01 8.120039983566e-01 7.347075239126e-01 6.932625355959e-01 7.059430763206e-01 7.455518715674e-01 7.741760244062e-01 7.767485870744e-01 7.673479868219e-01 7.770623014453e-01 8.265089378720e-01 9.045523303219e-01 9.794457825997e-01 1.022990811964e+00 1.023706748008e+00 9.893999159790e-01 9.437964080612e-01 9.159156702944e-01 9.223038206910e-01 9.549178889956e-01 9.890567552404e-01 1.001298167835e+00 9.808467857982e-01 9.333484262175e-01 8.800857975426e-01 8.509368883221e-01 8.666765963688e-01 9.213165702535e-01 9.871139805166e-01 1.035165097114e+00 1.049924901204e+00 1.034067881326e+00 1.006912212674e+00 9.946562537780e-01 1.012390285696e+00 1.051227558325e+00 1.086079892071e+00 1.095284149263e+00 1.074437982258e+00 1.039407457664e+00 1.016687405832e+00 1.021987842526e+00 1.042940663830e+00 1.047051832772e+00 1.005751926715e+00 9.138369926750e-01 8.011486492827e-01 7.325232237866e-01 7.629708866942e-01 8.653322431262e-01 9.571621609791e-01 9.976188369115e-01 9.916112732107e-01 9.137955299877e-01 7.831649668693e-01 6.516129735916e-01 6.340861963713e-01 7.552358791089e-01 9.076161861951e-01 9.981245764693e-01 9.882654126879e-01 8.866046017601e-01 7.495270911886e-01 6.772084281164e-01 7.335314490516e-01 8.523847383214e-01 9.336309438062e-01 9.249136816397e-01 8.251145357588e-01 6.843978645067e-01 6.060569647510e-01 6.678775766401e-01 8.027200512882e-01 9.051700552581e-01 9.225280917403e-01 8.533360514489e-01 7.432911214410e-01 6.788199622319e-01 7.242874307420e-01 8.371807878350e-01 9.316993223482e-01 9.575812902749e-01 9.095301614655e-01 8.217135965073e-01 7.554249602560e-01 7.580385075980e-01 8.122322091916e-01 8.602963819515e-01 8.622029817632e-01 8.165790121077e-01 7.588925587207e-01 7.414056135175e-01 7.862405702035e-01 8.613958818869e-01 9.177831634024e-01 9.446758603338e-01 9.595137441033e-01 9.761823470854e-01 9.822036384327e-01 9.699034585026e-01 9.250706003148e-01 8.810070767087e-01 8.749045605298e-01 9.197923638869e-01 9.923956109282e-01 1.054681967945e+00 1.078707385414e+00 1.060755204214e+00 1.014742267531e+00 9.700449172155e-01 9.578435525617e-01 9.903119429360e-01 1.052011849512e+00 1.115006238056e+00 1.157600077120e+00 1.171550467881e+00 1.160594171988e+00 1.135005889443e+00 1.106048402633e+00 1.082784447079e+00 1.071978570682e+00 1.079060145307e+00 1.105925715098e+00 1.146763740768e+00 1.186943108264e+00 1.208405315073e+00 1.199253617820e+00 1.162606030032e+00 1.121035099733e+00 1.109330291833e+00 1.150128144719e+00 1.230749982984e+00 1.311294118935e+00 1.352706122412e+00 1.337169134768e+00 1.277047348374e+00 1.214067466660e+00 1.199619205137e+00 1.253027208019e+00 1.340196768262e+00 1.402846293022e+00 1.417996475715e+00 1.388774516773e+00 1.335135154648e+00 1.298596166489e+00 1.317210667122e+00 1.391455022520e+00 1.479402095826e+00 1.526779313230e+00 1.495573465891e+00 1.378887039245e+00 1.211072052094e+00 1.076383220172e+00 1.080234967282e+00 1.238715767318e+00 1.456194564834e+00 1.632752259943e+00 1.710778074647e+00 1.674666714269e+00 1.548290692933e+00 1.393677540909e+00 1.297301449254e+00 1.316733203982e+00 1.422568230154e+00 1.532136883197e+00 1.578969785339e+00 1.539435183654e+00 1.434973891818e+00 1.327169043277e+00 1.292743712526e+00 1.363096528049e+00 1.491390306718e+00 1.601589001342e+00 1.640953057794e+00 1.596371004920e+00 1.494839129117e+00 1.395957504712e+00 1.364309362489e+00 1.418865878545e+00 1.514810556773e+00 1.587075293641e+00 1.593886718432e+00 1.531953765458e+00 1.436433092356e+00 1.367882328530e+00 1.374805746588e+00 1.449480016231e+00 1.535107484538e+00 1.573491836710e+00 1.536990498655e+00 1.438924459733e+00 1.333426108870e+00 1.295336075083e+00 1.362791111511e+00 1.496001179701e+00 1.618446027635e+00 1.672360547461e+00 1.639230871023e+00 1.543219679011e+00 1.446642332015e+00 1.423407819287e+00 1.500849179438e+00 1.631537340086e+00 1.739508827332e+00 1.770615210844e+00 1.710930908834e+00 1.590203947794e+00 1.476820463230e+00 1.447652464542e+00 1.524603383439e+00 1.650041410463e+00 1.741515234717e+00 1.743453230113e+00 1.644591901054e+00 1.483658577439e+00 1.349881681957e+00 1.346576398830e+00 1.492232340660e+00 1.697333367496e+00 1.858065982421e+00 1.910658793384e+00 1.837691360208e+00 1.667441320166e+00 1.474572556738e+00 1.366341188095e+00 1.411981839049e+00 1.565169407162e+00 1.718736130627e+00 1.791393601012e+00 1.750571913680e+00 1.610820640731e+00 1.431969315460e+00 1.309574975603e+00 1.321923598632e+00 1.449696874852e+00 1.599842744504e+00 1.690738408263e+00 1.684361841590e+00 1.586435712866e+00 1.442634725973e+00 1.328758220359e+00 1.313264877174e+00 1.397051018722e+00 1.513881138220e+00 1.592371831572e+00 1.593270044193e+00 1.515470909679e+00 1.393176316764e+00 1.286963906148e+00 1.255191304388e+00 1.306988420831e+00 1.393762400165e+00 1.454224071893e+00 1.450606847277e+00 1.378527001455e+00 1.266694043321e+00 1.170823201279e+00 1.148773938213e+00 1.214062910492e+00 1.323228384566e+00 1.418202061090e+00 1.461240007594e+00 1.443354211470e+00 1.382061599901e+00 1.314377237403e+00 1.280796219782e+00 1.300358992066e+00 1.357146202517e+00 1.415304153320e+00 1.443875478895e+00 1.430361061152e+00 1.383120737456e+00 1.327229932227e+00 1.293393223156e+00 1.300645403769e+00 1.343900985181e+00 1.399437850158e+00 1.441848022607e+00 1.456678677470e+00 1.444328057370e+00 1.417862185087e+00 1.396249748188e+00 1.394521514479e+00 1.415655984303e+00 1.449882267032e+00 1.481904464759e+00 1.499532799376e+00 1.498514115731e+00 1.482958326378e+00 1.462117209633e+00 1.445026600836e+00 1.435572163855e+00 1.430668249357e+00 1.422945596394e+00 1.406111681743e+00 1.379580869247e+00 1.350289808734e+00 1.330306693202e+00 1.330297417941e+00 1.352107426993e+00 1.385999044639e+00 1.415173745975e+00 1.423862692396e+00 1.404046574253e+00 1.359025165688e+00 1.303239868913e+00 1.257451107116e+00 1.238731505291e+00 1.249611813708e+00 1.276178534829e+00 1.297379866676e+00 1.296761385097e+00 1.269355668641e+00 1.222412737141e+00 1.171004126230e+00 1.129518407738e+00 1.102660932353e+00 1.083469927467e+00 1.061162061112e+00 1.032733547238e+00 1.010011294164e+00 1.015209362384e+00 1.063138348265e+00 1.143799317696e+00 1.225416689304e+00 1.272592930533e+00 1.261753769631e+00 1.190304377109e+00 1.083199695773e+00 9.949717865910e-01 9.885862667675e-01 1.078188504640e+00 1.210035512741e+00 1.314604343508e+00 1.345034148980e+00 1.286322523066e+00 1.159078973480e+00 1.024849708233e+00 9.758062849517e-01 1.061423883217e+00 1.224644962026e+00 1.370820393476e+00 1.434333540855e+00 1.389448117322e+00 1.251225750425e+00 1.082227917014e+00 9.935775268595e-01 1.071733626744e+00 1.265997989463e+00 1.458896845670e+00 1.565499654544e+00 1.546358288860e+00 1.402904655867e+00 1.179807392411e+00 9.767963003632e-01 9.333136688192e-01 1.080845208852e+00 1.292077410514e+00 1.447993005654e+00 1.491153214783e+00 1.413301440980e+00 1.249771449108e+00 1.081658616842e+00 1.019171691944e+00 1.108533534903e+00 1.271514210277e+00 1.404013958898e+00 1.445303059643e+00 1.381612697847e+00 1.241688083360e+00 1.095277306827e+00 1.034169851454e+00 1.098034274623e+00 1.225604629741e+00 1.326067108470e+00 1.341277977418e+00 1.254947568379e+00 1.091046767296e+00 9.173088283998e-01 8.388940669150e-01 9.138548166156e-01 1.071511519426e+00 1.210045975614e+00 1.271227187360e+00 1.240261095275e+00 1.138503153286e+00 1.020042763502e+00 9.580743350350e-01 9.953461481607e-01 1.099892140874e+00 1.204786738596e+00 1.262124135085e+00 1.256647704179e+00 1.202162293236e+00 1.133592946546e+00 1.091192313452e+00 1.095364275353e+00 1.132435707299e+00 1.170429347605e+00 1.185151631821e+00 1.173389069925e+00 1.151862326005e+00 1.145558870407e+00 1.168846055620e+00 1.212945148065e+00 1.253128491254e+00 1.266775220775e+00 1.247079268655e+00 1.208040407477e+00 1.179550176399e+00 1.190008465151e+00 1.243417334667e+00 1.314314226176e+00 1.366624288326e+00 1.374467238935e+00 1.333210470772e+00 1.262902401774e+00 1.203733871130e+00 1.196374927538e+00 1.250214806245e+00 1.333413934363e+00 1.398924883916e+00 1.412503134815e+00 1.365685198921e+00 1.280174862904e+00 1.205565807696e+00 1.198402165532e+00 1.277131889554e+00 1.402325675084e+00 1.512088610760e+00 1.558653047082e+00 1.521492721008e+00 1.410461532756e+00 1.266850719507e+00 1.158195275622e+00 1.145757370957e+00 1.227833221327e+00 1.340880641839e+00 1.418053977015e+00 1.422431629692e+00 1.352259296771e+00 1.239636374274e+00 1.144232094807e+00 1.125311145263e+00 1.190704789862e+00 1.288255156807e+00 1.355168479000e+00 1.354607284788e+00 1.285693954400e+00 1.184995338494e+00 1.119473514966e+00 1.148289946702e+00 1.264398815823e+00 1.401940357490e+00 1.493355380089e+00 1.498780031361e+00 1.411335303704e+00 1.258004600202e+00 1.100443236669e+00 1.021491541122e+00 1.064893701361e+00 1.184114925881e+00 1.297991442775e+00 1.352983005962e+00 1.334567870029e+00 1.262424656470e+00 1.181838636659e+00 1.143037612190e+00 1.165681514169e+00 1.222543613802e+00 1.267483309673e+00 1.270357142015e+00 1.231837150390e+00 1.182952871520e+00 1.169236690176e+00 1.215855067980e+00 1.301890997594e+00 1.377759584583e+00 1.399209214807e+00 1.346823577874e+00 1.233751597423e+00 1.108914871515e+00 1.046595919577e+00 1.094469255870e+00 1.219523921994e+00 1.345208780955e+00 1.411542048784e+00 1.393802179334e+00 1.303806287497e+00 1.189237247735e+00 1.122822782368e+00 1.156938364105e+00 1.270295467434e+00 1.391791756038e+00 1.458689255045e+00 1.440050559189e+00 1.339422728042e+00 1.194839468254e+00 1.075718674662e+00 1.053903516323e+00 1.138393142355e+00 1.265337893365e+00 1.363373947950e+00 1.391325750511e+00 1.341260173595e+00 1.234771120074e+00 1.118556786131e+00 1.050826539319e+00 1.066244635414e+00 1.146010535548e+00 1.240824925448e+00 1.310989538728e+00 1.340649146603e+00 1.334866594228e+00 1.311206315673e+00 1.288635811528e+00 1.276932024704e+00 1.272712169715e+00 1.265074317249e+00 1.245769917046e+00 1.216298219840e+00 1.188463006140e+00 1.177931766814e+00 1.193443295981e+00 1.229532559167e+00 1.269406049444e+00 1.294628820215e+00 1.293617790103e+00 1.265604357055e+00 1.220672363537e+00 1.176398592723e+00 1.150750851347e+00 1.153081434038e+00 1.179047728931e+00 1.214157430495e+00 1.242409317457e+00 1.253127342542e+00 1.243627027745e+00 1.218678109965e+00 1.187588361702e+00 1.159801058695e+00 1.140445271303e+00 1.128143045101e+00 1.116896020732e+00 1.100796174085e+00 1.078490513643e+00 1.055088709401e+00 1.040115908047e+00 1.041788116015e+00 1.060722953586e+00 1.088234123505e+00 1.110944969382e+00 1.117885221058e+00 1.105738775821e+00 1.080582704639e+00 1.055430868737e+00 1.043367235007e+00 1.048948254916e+00 1.064433349561e+00 1.074793602257e+00 1.067112417790e+00 1.038122479777e+00 9.972183497505e-01 9.637784792403e-01 9.570286802237e-01 9.818226437061e-01 1.023570021424e+00 1.058378382861e+00 1.067213760620e+00 1.044859760775e+00 1.003280383128e+00 9.695269833205e-01 9.737979638447e-01 1.028079913748e+00 1.115599803911e+00 1.204260415120e+00 1.265414010572e+00 1.283398069964e+00 1.258051729131e+00 1.204108608623e+00 1.147517779843e+00 1.116225528603e+00 1.125493268030e+00 1.168174676384e+00 1.221261532748e+00 1.261034184861e+00 1.273379572788e+00 1.257138507499e+00 1.222968738173e+00 1.188944869556e+00 1.172806777772e+00 1.182769064546e+00 1.213325883978e+00 1.250135116722e+00 1.279053696621e+00 1.292855989446e+00 1.293080105811e+00 1.287405533911e+00 1.284195405114e+00 1.286560450657e+00 1.289943332791e+00 1.285448786132e+00 1.266483948185e+00 1.234748235502e+00 1.202138514147e+00 1.185617371379e+00 1.195695722081e+00 1.225986648151e+00 1.254571260904e+00 1.256426626762e+00 1.216660530566e+00 1.139918556567e+00 1.055376777243e+00 1.010965626434e+00 1.042916859874e+00 1.138068461484e+00 1.243572810326e+00 1.306210774198e+00 1.294090818928e+00 1.203337489955e+00 1.062289374154e+00 9.345811412650e-01 8.994764512141e-01 9.779477529032e-01 1.102443943720e+00 1.191746189537e+00 1.198602727470e+00 1.115544350619e+00 9.772390381934e-01 8.651101525759e-01 8.749078535455e-01 1.008984038048e+00 1.172583736799e+00 1.279076671403e+00 1.285907744412e+00 1.195144485127e+00 1.057921781905e+00 9.766138737055e-01 1.044643961704e+00 1.231842736020e+00 1.427955606562e+00 1.545191284878e+00 1.540867173490e+00 1.416377105451e+00 1.221406878718e+00 1.062066626250e+00 1.063239254014e+00 1.228211490690e+00 1.434175357689e+00 1.572889839468e+00 1.592875534702e+00 1.494425096100e+00 1.328911110927e+00 1.198523262452e+00 1.210964441331e+00 1.367069881318e+00 1.562584720850e+00 1.699170975192e+00 1.727727724401e+00 1.648088969230e+00 1.505486917173e+00 1.382547501264e+00 1.361827195273e+00 1.454596994925e+00 1.591649546644e+00 1.694341218447e+00 1.720394205693e+00 1.670206140106e+00 1.579430865402e+00 1.501613826335e+00 1.476618158025e+00 1.501216074955e+00 1.537052784668e+00 1.547879811059e+00 1.526710078323e+00 1.500056702676e+00 1.509379029739e+00 1.574450350447e+00 1.670365936230e+00 1.744881914443e+00 1.752087872833e+00 1.674831272031e+00 1.535183465621e+00 1.396603293380e+00 1.342584933872e+00 1.410161152616e+00 1.546714107967e+00 1.664221456051e+00 1.700600734569e+00 1.638107758086e+00 1.504841869217e+00 1.370635132486e+00 1.319961917039e+00 1.383854163282e+00 1.506007274053e+00 1.603175187002e+00 1.623849682854e+00 1.564460697852e+00 1.468470944737e+00 1.411368702161e+00 1.451768732245e+00 1.574624488927e+00 1.707705577927e+00 1.782031187051e+00 1.764540919911e+00 1.665566010663e+00 1.536781761762e+00 1.454940751426e+00 1.473509012654e+00 1.572640882976e+00 1.681889234782e+00 1.740032133633e+00 1.724705689552e+00 1.655789750021e+00 1.584986044830e+00 1.567240841212e+00 1.618490706450e+00 1.702329662261e+00 1.764417181455e+00 1.770823023303e+00 1.724582180942e+00 1.664178540832e+00 1.642844987702e+00 1.688865410389e+00 1.778753324888e+00 1.856871241328e+00 1.875220103923e+00 1.817945262049e+00 1.709479866634e+00 1.609466527568e+00 1.583189541665e+00 1.648403270843e+00 1.755985888828e+00 1.833553980004e+00 1.831902890063e+00 1.743871920378e+00 1.608682753714e+00 1.504381005167e+00 1.506777178440e+00 1.620044571837e+00 1.771709460174e+00 1.879157907726e+00 1.893743191667e+00 1.810405920442e+00 1.666464366523e+00 1.533319668000e+00 1.485111061750e+00 1.541105214025e+00 1.647911730985e+00 1.732165683866e+00 1.747712390827e+00 1.687578244454e+00 1.579858335202e+00 1.475211284763e+00 1.421176794403e+00 1.429583965583e+00 1.470382190833e+00 1.502095320418e+00 1.502049485393e+00 1.475111662422e+00 1.445543323083e+00 1.438040744951e+00 1.457817696616e+00 1.487023068032e+00 1.500531372134e+00 1.484607691782e+00 1.445717554411e+00 1.406746348781e+00 1.391756007271e+00 1.406876961242e+00 1.434496714579e+00 1.447421826499e+00 1.428128891168e+00 1.379566985903e+00 1.324597994871e+00 1.293116016638e+00 1.300263533145e+00 1.333535491614e+00 1.364220344268e+00 1.370314761584e+00 1.351145211255e+00 1.327870787981e+00 1.329351518492e+00 1.367831793564e+00 1.425365201490e+00 1.466490601786e+00 1.462255630812e+00 1.407378480480e+00 1.327058459444e+00 1.270439907108e+00 1.280789258748e+00 1.354699348440e+00 1.441906201243e+00 1.485131465777e+00 1.451042521936e+00 1.342857721421e+00 1.205726734715e+00 1.120691522243e+00 1.154458157857e+00 1.285142195654e+00 1.427023970488e+00 1.506130659414e+00 1.488531651788e+00 1.383240339637e+00 1.242491654551e+00 1.152519784858e+00 1.180897571938e+00 1.303976254654e+00 1.435407605600e+00 1.502572124421e+00 1.473941484798e+00 1.360059280144e+00 1.211063754249e+00 1.105712377688e+00 1.104995001189e+00 1.189586656703e+00 1.283594017935e+00 1.324919773335e+00 1.292854651719e+00 1.208703674776e+00 1.127894512001e+00 1.112343999975e+00 1.178392221922e+00 1.281066889465e+00 1.360546828825e+00 1.381406618582e+00 1.342655735604e+00 1.274498780358e+00 1.224567603954e+00 1.228393922894e+00 1.280564017212e+00 1.342433374341e+00 1.375850248095e+00 1.365450965793e+00 1.322608063392e+00 1.276765413912e+00 1.255877352337e+00 1.264932503375e+00 1.283194194024e+00 1.284316070529e+00 1.258710225867e+00 1.223136811248e+00 1.212847317877e+00 1.254123998670e+00 1.336482835691e+00 1.418204392187e+00 1.455652685855e+00 1.425926629514e+00 1.337541118187e+00 1.233261623431e+00 1.177819369575e+00 1.213282895804e+00 1.314523773095e+00 1.413763743839e+00 1.452930418708e+00 1.407454183509e+00 1.292011109317e+00 1.161623706094e+00 1.097818247798e+00 1.149645623523e+00 1.278009703680e+00 1.401298369146e+00 1.459817189608e+00 1.434093864095e+00 1.344919617084e+00 1.248721043772e+00 1.215932845264e+00 1.278613705943e+00 1.399302688958e+00 1.511675055298e+00 1.567875976869e+00 1.553194670655e+00 1.484436702771e+00 1.401299644872e+00 1.348087357650e+00 1.346640283135e+00 1.382259095030e+00 1.421215129980e+00 1.438495453987e+00 1.430981929627e+00 1.414501231030e+00 1.410248046192e+00 1.428212376749e+00 1.460294618588e+00 1.489347037825e+00 1.504299868525e+00 1.508551842048e+00 1.516821076518e+00 1.542379223743e+00 1.583922522911e+00 1.624365990063e+00 1.642924274424e+00 1.630218001697e+00 1.597073544896e+00 1.571802166641e+00 1.582941434092e+00 1.634978957908e+00 1.700421473622e+00 1.737602587132e+00 1.715550197477e+00 1.631111462589e+00 1.517417500721e+00 1.439430826221e+00 1.458446792908e+00 1.574500231816e+00 1.722968747370e+00 1.828599439347e+00 1.843705392155e+00 1.760056863891e+00 1.612344777937e+00 1.475923059875e+00 1.438090263705e+00 1.526398468625e+00 1.677641733367e+00 1.801422212500e+00 1.836408371783e+00 1.764224290516e+00 1.609361167189e+00 1.436411343901e+00 1.333295898500e+00 1.354189515122e+00 1.463981593041e+00 1.578782460700e+00 1.634600405573e+00 1.609401224881e+00 1.520527821492e+00 1.415166003513e+00 1.349827194113e+00 1.354393725530e+00 1.409279813364e+00 1.468319576514e+00 1.496254387652e+00 1.485136175469e+00 1.451242855882e+00 1.420439629860e+00 1.408244780408e+00 1.407651603671e+00 1.396376470000e+00 1.356464527716e+00 1.290158499992e+00 1.224176415694e+00 1.197073035037e+00 1.228434298966e+00 1.297304159882e+00 1.358875661353e+00 1.376532765435e+00 1.341204295105e+00 1.277659820408e+00 1.237977901174e+00 1.270206885746e+00 1.373533185964e+00 1.497136115922e+00 1.581651872233e+00 1.590160565729e+00 1.519793587817e+00 1.405501211096e+00 1.315272742364e+00 1.316838303921e+00 1.416648303493e+00 1.551649744659e+00 1.646463280824e+00 1.653654474065e+00 1.564522234785e+00 1.411864614693e+00 1.269919857640e+00 1.229439685719e+00 1.320782055711e+00 1.477830817213e+00 1.609864102630e+00 1.658941754566e+00 1.610462090913e+00 1.492283101540e+00 1.371396790678e+00 1.330556223663e+00 1.404862824938e+00 1.544196092258e+00 1.664552771240e+00 1.703760517720e+00 1.638212080905e+00 1.485123654935e+00 1.304648537500e+00 1.192789210822e+00 1.223437107479e+00 1.364884676915e+00 1.517276801226e+00 1.599009551220e+00 1.571941604147e+00 1.440253090198e+00 1.251076351339e+00 1.096184766943e+00 1.077095211263e+00 1.200203592237e+00 1.366807308999e+00 1.480799191826e+00 1.492533204001e+00 1.397152552438e+00 1.232494518990e+00 1.079531810834e+00 1.036305830597e+00 1.126205316720e+00 1.265056938428e+00 1.355662097714e+00 1.342773867119e+00 1.216912686650e+00 1.015972276733e+00 8.383200973458e-01 8.240294014969e-01 9.875061279170e-01 1.191469384106e+00 1.323372923108e+00 1.331321171845e+00 1.211099296640e+00 1.006984146626e+00 8.290351096258e-01 8.321892750400e-01 1.021924173084e+00 1.245971698677e+00 1.389246644181e+00 1.400478734616e+00 1.276675222703e+00 1.063145580132e+00 8.688429500332e-01 8.493732715970e-01 1.021940296241e+00 1.235720419144e+00 1.371210157030e+00 1.377309560247e+00 1.255939585922e+00 1.062394280803e+00 9.163837607000e-01 9.515328615172e-01 1.143556013756e+00 1.351349744985e+00 1.473478749093e+00 1.469598010915e+00 1.351153718784e+00 1.181946161654e+00 1.074655777066e+00 1.122132499541e+00 1.284339579415e+00 1.442788710791e+00 1.509197401164e+00 1.448570152781e+00 1.276963067331e+00 1.066539326809e+00 9.484835986585e-01 1.022530337451e+00 1.214421316561e+00 1.385370349603e+00 1.451164918808e+00 1.386121298256e+00 1.215646465510e+00 1.020987711761e+00 9.349990305425e-01 1.033727693440e+00 1.226211049087e+00 1.384811475975e+00 1.438446060752e+00 1.370569312942e+00 1.211811851448e+00 1.039801854836e+00 9.625163754566e-01 1.028092139227e+00 1.159874847380e+00 1.253876200277e+00 1.252089428442e+00 1.147123070240e+00 9.791797429884e-01 8.379141529067e-01 8.271690800304e-01 9.445956747480e-01 1.084561380062e+00 1.161367540697e+00 1.142218080005e+00 1.041645672147e+00 9.198858266904e-01 8.698185775250e-01 9.424291189560e-01 1.082288786738e+00 1.200069154130e+00 1.239750508917e+00 1.187394323823e+00 1.068791909464e+00 9.477171682207e-01 9.055896228142e-01 9.718142986728e-01 1.088533158387e+00 1.179791243867e+00 1.202742848845e+00 1.153585629928e+00 1.063342366170e+00 9.884044782714e-01 9.807146393289e-01 1.042549760115e+00 1.127473806506e+00 1.187155360429e+00 1.199619834467e+00 1.172284638694e+00 1.133453249433e+00 1.114182562939e+00 1.125261105240e+00 1.149097501125e+00 1.156548826647e+00 1.129605000970e+00 1.073444674393e+00 1.016345264994e+00 9.945836307367e-01 1.022926556920e+00 1.078982906212e+00 1.123219424833e+00 1.127407235417e+00 1.088849727294e+00 1.032804377990e+00 1.003095158859e+00 1.032773592300e+00 1.112738454130e+00 1.200751560712e+00 1.255448136584e+00 1.256842183999e+00 1.211500452316e+00 1.149522150901e+00 1.111386336898e+00 1.121350443082e+00 1.166673921838e+00 1.209785773907e+00 1.217106400125e+00 1.176995142326e+00 1.104819317769e+00 1.038730006907e+00 1.020547317506e+00 1.062354668339e+00 1.134608347810e+00 1.193691658328e+00 1.210584989819e+00 1.181632730421e+00 1.128632848507e+00 1.090528700407e+00 1.101667355466e+00 1.165025151724e+00 1.251078225873e+00 1.322916555543e+00 1.356430925141e+00 1.346382689561e+00 1.304353539962e+00 1.252327348396e+00 1.212920638758e+00 1.198855558312e+00 1.208480067479e+00 1.231153348633e+00 1.256183479148e+00 1.277529942906e+00 1.292870384019e+00 1.300496041935e+00 1.298009216585e+00 1.284203719066e+00 1.262585323754e+00 1.243373774840e+00 1.240612944269e+00 1.263957774946e+00 1.310505313718e+00 1.364509551572e+00 1.405469061219e+00 1.417607959783e+00 1.395932430983e+00 1.348262305988e+00 1.293187214894e+00 1.253488452307e+00 1.245319226714e+00 1.269037633206e+00 1.310053445897e+00 1.348375115744e+00 1.367902348821e+00 1.360943905499e+00 1.329280407013e+00 1.284031049253e+00 1.244325854824e+00 1.232354219837e+00 1.262847541783e+00 1.332218518792e+00 1.418178798449e+00 1.490242198354e+00 1.521730565224e+00 1.498448703002e+00 1.424610954274e+00 1.326508777123e+00 1.249789754768e+00 1.239154313456e+00 1.302304910113e+00 1.400026709640e+00 1.477563053513e+00 1.495369089229e+00 1.441766299825e+00 1.336988384593e+00 1.232219538611e+00 1.191811727437e+00 1.245560598767e+00 1.357693606621e+00 1.463258409064e+00 1.514530614414e+00 1.497907207443e+00 1.435301288450e+00 1.376467405157e+00 1.373186090104e+00 1.438289135361e+00 1.533199496953e+00 1.601499546990e+00 1.604300543437e+00 1.535576508345e+00 1.425516721319e+00 1.333335221624e+00 1.316371753909e+00 1.380364851902e+00 1.472335940642e+00 1.528071233237e+00 1.510305876198e+00 1.420931982784e+00 1.302212087897e+00 1.225337146016e+00 1.245617264939e+00 1.346922223084e+00 1.459232557243e+00 1.519313452491e+00 1.500290791634e+00 1.416354815152e+00 1.318328441387e+00 1.272220998704e+00 1.309812746933e+00 1.396088744576e+00 1.464015263957e+00 1.463994973102e+00 1.385100300251e+00 1.259941374099e+00 1.159209107141e+00 1.153470969953e+00 1.242225707417e+00 1.351404432151e+00 1.403455822764e+00 1.358242538155e+00 1.222948104179e+00 1.059046923627e+00 9.797852137366e-01 1.066086555124e+00 1.256265960033e+00 1.430137928554e+00 1.505875000258e+00 1.450856239835e+00 1.278291942654e+00 1.052597525884e+00 9.003238911931e-01 9.441081189741e-01 1.131185685026e+00 1.315016086413e+00 1.402223973156e+00 1.359985328576e+00 1.204598819808e+00 1.003419577410e+00 8.794725496524e-01 9.361244537529e-01 1.114066349278e+00 1.283298286073e+00 1.365202041081e+00 1.338389831048e+00 1.229742029292e+00 1.110945705798e+00 1.075760340088e+00 1.162548638910e+00 1.310466912030e+00 1.431779086672e+00 1.471596563814e+00 1.417657666488e+00 1.298038032762e+00 1.175930557584e+00 1.125807967513e+00 1.174952499577e+00 1.274755001192e+00 1.353680887562e+00 1.367095411490e+00 1.309156609332e+00 1.210719777431e+00 1.129596577507e+00 1.119576048472e+00 1.183706503700e+00 1.272451433601e+00 1.330244172784e+00 1.327039657664e+00 1.265221703102e+00 1.176887838495e+00 1.112305735167e+00 1.110455299317e+00 1.165511597301e+00 1.233358930044e+00 1.268453300175e+00 1.246887150070e+00 1.171690529401e+00 1.070975808775e+00 9.896041613477e-01 9.659884193656e-01 1.000532860273e+00 1.055957629818e+00 1.090668043947e+00 1.082371643792e+00 1.033940247311e+00 9.714544918337e-01 9.343463923712e-01 9.508667390548e-01 1.012732517223e+00 1.082359089628e+00 1.120923560155e+00 1.105845354465e+00 1.036778051810e+00 9.382245015573e-01 8.586849294542e-01 8.503020519624e-01 9.210076403044e-01 1.023114755174e+00 1.098031225409e+00 1.106871051436e+00 1.037664290441e+00 9.091735922197e-01 7.793989921914e-01 7.415639919067e-01 8.414786805579e-01 1.011255967232e+00 1.160039834273e+00 1.232337449839e+00 1.209228651778e+00 1.107404036821e+00 9.836949551212e-01 9.291100956318e-01 1.003332336541e+00 1.161201745392e+00 1.310824099960e+00 1.386140383460e+00 1.361552274833e+00 1.252372366672e+00 1.117526027633e+00 1.050449738716e+00 1.113454580336e+00 1.263574924344e+00 1.405968411082e+00 1.471205237601e+00 1.434785988192e+00 1.318759631668e+00 1.193046367238e+00 1.155831548245e+00 1.252588125718e+00 1.421178086321e+00 1.564102134542e+00 1.615838179144e+00 1.556844150051e+00 1.414529762537e+00 1.263493006141e+00 1.204218894531e+00 1.281319536229e+00 1.428999145226e+00 1.546321119620e+00 1.567505582424e+00 1.475788066921e+00 1.303621837986e+00 1.133997061535e+00 1.077294889941e+00 1.171132850320e+00 1.329778897689e+00 1.448729731867e+00 1.471702943509e+00 1.394774716941e+00 1.261984633116e+00 1.156412685034e+00 1.156085569407e+00 1.256410137693e+00 1.377573478332e+00 1.444554716887e+00 1.425104868321e+00 1.333123448732e+00 1.222814942579e+00 1.165814498060e+00 1.196301578747e+00 1.274666029744e+00 1.330575879131e+00 1.318410804773e+00 1.237831007371e+00 1.136463334336e+00 1.093143778028e+00 1.154945800854e+00 1.281306403424e+00 1.389533479239e+00 1.420089863548e+00 1.359365477439e+00 1.245536970778e+00 1.164981094269e+00 1.202750980126e+00 1.349838641733e+00 1.512888001605e+00 1.602544399762e+00 1.573317269751e+00 1.431297403532e+00 1.241353528314e+00 1.127804463744e+00 1.194876373325e+00 1.391246009475e+00 1.580324063597e+00 1.663876167718e+00 1.604206505501e+00 1.422981183032e+00 1.210084292115e+00 1.121568168591e+00 1.252581618598e+00 1.499779829700e+00 1.709088373179e+00 1.789058551293e+00 1.712563531811e+00 1.511876136680e+00 1.285127006206e+00 1.187159863737e+00 1.302364961511e+00 1.525147104491e+00 1.704869516671e+00 1.754755563107e+00 1.654151393139e+00 1.442689818967e+00 1.224416054167e+00 1.148203112435e+00 1.270899285859e+00 1.475792038860e+00 1.627647844424e+00 1.658894091920e+00 1.567430725649e+00 1.410040351997e+00 1.292265964505e+00 1.309529189819e+00 1.446476654176e+00 1.598853353796e+00 1.676752048184e+00 1.644735876432e+00 1.523840531658e+00 1.386177312849e+00 1.326964744875e+00 1.387351061090e+00 1.506830370836e+00 1.589491560524e+00 1.573718673959e+00 1.452349694163e+00 1.277249575872e+00 1.155708809621e+00 1.186956757087e+00 1.343460106428e+00 1.506194423935e+00 1.580415649762e+00 1.529496478965e+00 1.376414154426e+00 1.208292729520e+00 1.158401114248e+00 1.287628720120e+00 1.501647523597e+00 1.672036229851e+00 1.721916551005e+00 1.632435531294e+00 1.441413251949e+00 1.247651101735e+00 1.187295980468e+00 1.308228472931e+00 1.503061666722e+00 1.642713272730e+00 1.655818146606e+00 1.530682950771e+00 1.312857592147e+00 1.111316910194e+00 1.070149138395e+00 1.216523175968e+00 1.419248426218e+00 1.553899134859e+00 1.562350679704e+00 1.444086447437e+00 1.251275870872e+00 1.088575230353e+00 1.071321311298e+00 1.201955828006e+00 1.368278159641e+00 1.471305763522e+00 1.467880033514e+00 1.364112413187e+00 1.207807225636e+00 1.077946214336e+00 1.045324396274e+00 1.106157929038e+00 1.190267401437e+00 1.235099847108e+00 1.219526284363e+00 1.161622179216e+00 1.103998653229e+00 1.085661148175e+00 1.109786092169e+00 1.143649056449e+00 1.151783764157e+00 1.123295710506e+00 1.079110702016e+00 1.059814811988e+00 1.092043798446e+00 1.158750521827e+00 1.212056572227e+00 1.208240270951e+00 1.129885725507e+00 9.959905990528e-01 8.683453285695e-01 8.347350651707e-01 9.234386030612e-01 1.060886489457e+00 1.159099616775e+00 1.168069880070e+00 1.079238433745e+00 9.268616988971e-01 7.960783364370e-01 7.973709591246e-01 9.402814735252e-01 1.121145715671e+00 1.250064555513e+00 1.284521419951e+00 1.221368880088e+00 1.092346651064e+00 9.615627699307e-01 9.059532435483e-01 9.535401573736e-01 1.051691927281e+00 1.129324972409e+00 1.145611771150e+00 1.094897938681e+00 1.000587521601e+00 9.065313894906e-01 8.581367881965e-01 8.705970262202e-01 9.182591178650e-01 9.643237508183e-01 9.879542529012e-01 9.881150491314e-01 9.755304517856e-01 9.619496089922e-01 9.525893171943e-01 9.465633016872e-01 9.433232991560e-01 9.469749128302e-01 9.628305526189e-01 9.885127625237e-01 1.009497233257e+00 1.004943114325e+00 9.592674165026e-01 8.734275791963e-01 7.738832204699e-01 7.131656607125e-01 7.365428356346e-01 8.261573031106e-01 9.184241555709e-01 9.590582166471e-01 9.230462711478e-01 8.190085136420e-01 6.968079982734e-01 6.483140333789e-01 7.306783198708e-01 8.810596592423e-01 1.006377673470e+00 1.051314572501e+00 1.000138110136e+00 8.761094978916e-01 7.482517477305e-01 7.188829636539e-01 8.203689934660e-01 9.652928772937e-01 1.060596795922e+00 1.059764063280e+00 9.627384758653e-01 8.214330596056e-01 7.479613570534e-01 8.374728024558e-01 1.030322523827e+00 1.205862182364e+00 1.287129209163e+00 1.246328880872e+00 1.103350745974e+00 9.368788821422e-01 8.843552381149e-01 1.019451125350e+00 1.241280468343e+00 1.419509853089e+00 1.479099740470e+00 1.397135970447e+00 1.200647161774e+00 9.790658402838e-01 8.914923934462e-01 1.026622272197e+00 1.259286223519e+00 1.439997175053e+00 1.491816068125e+00 1.397512204622e+00 1.194404168300e+00 9.867261538791e-01 9.380284619546e-01 1.102646821734e+00 1.339398533652e+00 1.510945224366e+00 1.551591235332e+00 1.453048771147e+00 1.258948736058e+00 1.068776272760e+00 1.013438517550e+00 1.126131510505e+00 1.293291254960e+00 1.398484363601e+00 1.387165268614e+00 1.262708416433e+00 1.083601798419e+00 9.606949771745e-01 9.912147440844e-01 1.135048457444e+00 1.271647336670e+00 1.318234925349e+00 1.251895114723e+00 1.108213817311e+00 9.848869559273e-01 1.002447294180e+00 1.167488073796e+00 1.365028959834e+00 1.490192255024e+00 1.491167567866e+00 1.367469585188e+00 1.172215417732e+00 1.018570294585e+00 1.031415892588e+00 1.196910327237e+00 1.382544277566e+00 1.483239619915e+00 1.454651193917e+00 1.306997534170e+00 1.107284941083e+00 9.824115303381e-01 1.041757080938e+00 1.230332573779e+00 1.411721957899e+00 1.497360351139e+00 1.459767413633e+00 1.326245175569e+00 1.179391281779e+00 1.136235663500e+00 1.248089464574e+00 1.436182818517e+00 1.590156868122e+00 1.642642818039e+00 1.577507241902e+00 1.427341492236e+00 1.271401739423e+00 1.211051957357e+00 1.286884776923e+00 1.430963790556e+00 1.546294330111e+00 1.574450095152e+00 1.506864618416e+00 1.381685472741e+00 1.274294661562e+00 1.259296958899e+00 1.342977991238e+00 1.457527358752e+00 1.528462672283e+00 1.517733509469e+00 1.432179817527e+00 1.320894858652e+00 1.257742259303e+00 1.289828873147e+00 1.388584049381e+00 1.479021441710e+00 1.498397140031e+00 1.421550141839e+00 1.266536965554e+00 1.097719121078e+00 1.014104691376e+00 1.072721629032e+00 1.213515728288e+00 1.333140805127e+00 1.363817922548e+00 1.285104231697e+00 1.122887207767e+00 9.554415546745e-01 9.028415245721e-01 1.016977302078e+00 1.205562477561e+00 1.355133246626e+00 1.400797743225e+00 1.323424419740e+00 1.145345059649e+00 9.366844870937e-01 8.217935100281e-01 8.930788843653e-01 1.072445380333e+00 1.228199947132e+00 1.283430453971e+00 1.212139665973e+00 1.030250828633e+00 8.029391790710e-01 6.698739622676e-01 7.623929868044e-01 9.838013286746e-01 1.181145337117e+00 1.277692732232e+00 1.250362090222e+00 1.117933379539e+00 9.458554127126e-01 8.506667046446e-01 9.241206829870e-01 1.107573461181e+00 1.280704027408e+00 1.366190412086e+00 1.335063498629e+00 1.199966815382e+00 1.017464489384e+00 8.913995438702e-01 9.185501299405e-01 1.066389481654e+00 1.219882828461e+00 1.296475602647e+00 1.264588402966e+00 1.137709010690e+00 9.763976727195e-01 8.865751033216e-01 9.484913701021e-01 1.111408421841e+00 1.266258613884e+00 1.340840304949e+00 1.310473812249e+00 1.192872136291e+00 1.047251829044e+00 9.633666425137e-01 9.990190789276e-01 1.110327883328e+00 1.205889428917e+00 1.222582089964e+00 1.142585979749e+00 9.940927234603e-01 8.551437783052e-01 8.304855355097e-01 9.406712682828e-01 1.089833580808e+00 1.182523674540e+00 1.171662083174e+00 1.057216952684e+00 8.898825262932e-01 7.816647905118e-01 8.441870078534e-01 1.032312950620e+00 1.217107890005e+00 1.312369260175e+00 1.282326316396e+00 1.133375419704e+00 9.170432209394e-01 7.456113918972e-01 7.566224416739e-01 9.228339815916e-01 1.095469844407e+00 1.178996655238e+00 1.139264033955e+00 9.881222361240e-01 7.860022543312e-01 6.584150184987e-01 7.243663840438e-01 9.080029559342e-01 1.069816750238e+00 1.137876354662e+00 1.095450506561e+00 9.700100087881e-01 8.348034108678e-01 7.933242182364e-01 8.835087924125e-01 1.025299228442e+00 1.126070511366e+00 1.138350124706e+00 1.059079252252e+00 9.261889797213e-01 8.156443483422e-01 8.053144014089e-01 8.895241731962e-01 9.885434874979e-01
 5.892083229645e-01 5.266998964624e-01 5.305060017510e-01 6.010344752039e-01 6.906908117665e-01 7.560303595069e-01 7.775395935788e-01 7.581250549244e-01 7.177781777208e-01 6.830296371788e-01 6.695364994264e-01 6.702025479873e-01 6.651801242883e-01 6.428533769017e-01 6.128172106971e-01 6.035630529582e-01 6.382420708354e-01 7.062217861835e-01 7.713969834380e-01 8.004733215638e-01 7.784691247858e-01 7.140401374332e-01 6.406458388741e-01 6.060300410640e-01 6.334975390059e-01 6.934283834433e-01 7.377050814345e-01 7.372691586488e-01 6.918912525657e-01 6.298060847924e-01 5.975847175712e-01 6.236210567925e-01 6.914305363495e-01 7.448316532371e-01 7.647919362043e-01 7.523617338040e-01 7.103186351579e-01 6.566642544311e-01 6.054870127926e-01 5.731643156213e-01 5.888808379763e-01 6.342926097636e-01 6.723349661140e-01 6.786315884663e-01 6.531945037891e-01 6.193401600129e-01 6.101433185669e-01 6.389863266997e-01 6.837603410361e-01 7.089917420681e-01 6.924946848808e-01 6.370175335432e-01 5.739723758296e-01 5.534137803740e-01 5.987059952618e-01 6.746576557591e-01 7.286495035239e-01 7.283332126974e-01 6.695972491942e-01 5.784098064048e-01 5.102255998914e-01 5.178589015505e-01 5.844324085841e-01 6.455906708505e-01 6.550771568157e-01 5.999121548931e-01 5.002272691978e-01 4.136352136148e-01 4.141003092677e-01 4.927321664056e-01 5.711099809056e-01 5.979261434004e-01 5.625638507921e-01 4.924072750503e-01 4.526061107498e-01 4.992443169708e-01 6.003394485184e-01 6.859876530886e-01 7.130523588200e-01 6.678355668624e-01 5.979315373290e-01 5.390886467757e-01 5.457927852564e-01 6.195292313455e-01 7.036474886601e-01 7.458084959725e-01 7.231418022047e-01 6.450648776994e-01 5.572668729194e-01 5.339878568074e-01 6.069970200487e-01 7.194555593607e-01 8.037883103256e-01 8.252692533863e-01 7.820668808662e-01 7.028454876018e-01 6.414060648245e-01 6.458204947658e-01 7.071934201238e-01 7.729138179643e-01 8.008476256277e-01 7.802626506688e-01 7.320220030501e-01 6.995376703978e-01 7.189962528610e-01 7.824570336799e-01 8.486488271342e-01 8.819269239272e-01 8.713978471960e-01 8.327301672590e-01 7.998113216322e-01 8.023574830203e-01 8.393726958156e-01 8.820561315570e-01 9.022576396360e-01 8.928332270059e-01 8.713841442213e-01 8.684294513778e-01 9.009919536137e-01 9.535196612189e-01 9.939459397354e-01 1.009787564322e+00 9.724245502053e-01 9.328562440995e-01 9.124247640306e-01 9.118292318293e-01 9.354886815472e-01 9.527714968809e-01 9.655831772112e-01 9.729243114935e-01 9.693990921395e-01 9.494217029420e-01 9.129498460844e-01 8.687307536798e-01 8.320609566861e-01 8.163632026684e-01 8.234586895584e-01 8.429799882679e-01 8.618738984699e-01 8.735552224810e-01 8.793583546729e-01 8.831800814713e-01 8.847863284474e-01 8.783626809316e-01 8.588851028027e-01 8.315816056794e-01 8.165981003597e-01 8.389522002812e-01 9.041548532118e-01 9.869724779125e-01 1.048061633683e+00 1.055595289650e+00 9.977200312391e-01 8.896620323852e-01 7.781998419493e-01 7.302605357637e-01 7.752344812161e-01 8.640792724159e-01 9.268857165907e-01 9.232662413543e-01 8.511029411198e-01 7.473761858277e-01 6.829948212849e-01 7.139377965855e-01 8.106635569201e-01 9.002991430325e-01 9.245312007491e-01 9.033924874615e-01 8.721364344714e-01 8.516270001505e-01 8.620709452952e-01 9.032607902125e-01 9.417318538900e-01 9.292736397553e-01 8.646700822600e-01 7.738903004730e-01 7.063355825854e-01 7.047310161521e-01 7.613349049620e-01 8.285573420201e-01 8.662586917475e-01 8.616626317238e-01 8.287838186656e-01 7.995077624166e-01 8.035666809846e-01 8.440065341975e-01 8.965061259727e-01 9.327552691341e-01 9.385546062670e-01 9.177916042156e-01 8.873279167364e-01 8.657802047363e-01 8.609261225981e-01 8.660062978732e-01 8.688341761735e-01 8.632662158569e-01 8.529053223326e-01 8.454940371978e-01 8.432465756204e-01 8.382727844288e-01 8.182076987505e-01 7.772683260128e-01 7.249922518290e-01 6.866897068817e-01 6.881700141137e-01 7.295600357089e-01 7.820336809249e-01 8.121154949461e-01 8.012557592443e-01 7.524479642092e-01 6.900159362427e-01 6.506125912013e-01 6.603252093834e-01 6.942161826687e-01 7.383697755055e-01 7.510252452882e-01 7.252747516745e-01 6.857528194979e-01 6.714247788556e-01 7.013545244567e-01 7.522889986352e-01 7.826005573501e-01 7.645688376973e-01 6.984201827750e-01 6.167149508704e-01 5.765644089150e-01 6.114604894453e-01 6.852994864076e-01 7.369864785609e-01 7.295511024096e-01 6.608231611242e-01 5.669573903274e-01 5.213204026416e-01 5.761599974258e-01 6.873004980388e-01 7.807223608201e-01 8.151830862090e-01 7.859563203813e-01 7.207497916281e-01 6.709789541856e-01 6.783337350870e-01 7.306576657476e-01 7.781189505761e-01 7.821203459498e-01 7.363691551516e-01 6.698539210447e-01 6.375068181843e-01 6.765951235111e-01 7.619745645605e-01 8.390865981972e-01 8.714283434662e-01 8.522562521079e-01 8.008761663782e-01 7.511663627925e-01 7.419438074100e-01 7.765090181758e-01 7.882346303022e-01 7.924634010742e-01 7.823156994589e-01 7.643648701179e-01 7.598528979597e-01 7.885801159765e-01 8.489370162653e-01 9.092797008999e-01 9.179611327408e-01 8.678242653548e-01 7.761904280933e-01 6.870537210875e-01 6.464911715168e-01 6.604115455632e-01 6.894949012296e-01 6.969444304816e-01 6.793805068387e-01 6.667465778645e-01 6.953260857774e-01 7.648107042330e-01 8.349391941453e-01 8.623550390392e-01 8.268732730131e-01 7.425480973972e-01 6.636152600976e-01 6.641107136600e-01 7.574609639787e-01 8.766219931047e-01 9.528720582775e-01 9.516654982489e-01 8.739453066234e-01 7.554643759335e-01 6.635256601749e-01 6.604761804309e-01 7.312478089430e-01 8.052054818527e-01 8.314200731824e-01 7.982093394235e-01 7.281520614515e-01 6.674932207225e-01 6.571888455429e-01 6.925310454912e-01 7.316990382152e-01 7.410282541222e-01 7.178870483926e-01 6.914819369626e-01 7.048654924769e-01 7.741379477110e-01 8.702663321089e-01 9.498909044115e-01 9.841142700601e-01 9.670896319378e-01 9.156505789983e-01 8.636462593807e-01 8.455159401885e-01 8.711332970494e-01 9.183298678664e-01 9.541618746124e-01 9.566013976918e-01 9.221439852847e-01 8.657313732435e-01 8.159054934225e-01 8.016429412084e-01 8.317222766116e-01 8.876224702498e-01 9.402773802844e-01 9.685826206924e-01 9.672264689627e-01 9.470201236159e-01 9.296106118479e-01 9.346161143445e-01 9.645836585408e-01 1.002592007270e+00 1.025814277563e+00 1.021181477758e+00 9.932619869875e-01 9.627355117644e-01 9.528670226252e-01 9.686690959972e-01 9.887383453034e-01 9.806622585988e-01 9.229508324496e-01 8.199792035094e-01 7.116270232393e-01 6.673800116416e-01 7.246543104869e-01 8.348628491571e-01 9.157872784211e-01 9.404837535969e-01 9.178913994252e-01 8.327959271538e-01 6.908331690328e-01 5.775538304789e-01 6.024538016415e-01 7.453427944938e-01 8.892520558756e-01 9.576148118625e-01 9.253494223723e-01 8.112686074853e-01 6.812739431732e-01 6.372971608056e-01 7.160194627974e-01 8.311388588247e-01 8.924376195857e-01 8.614040130258e-01 7.490366366665e-01 6.192564138141e-01 5.825832794283e-01 6.806116269375e-01 8.176935245910e-01 9.011198864859e-01 8.930528860573e-01 8.033036746890e-01 6.889219292733e-01 6.446256289343e-01 7.178660003715e-01 8.411439173435e-01 9.293552883566e-01 9.417767442367e-01 8.814716668858e-01 7.888089363637e-01 7.269080293792e-01 7.358577116697e-01 7.883306207655e-01 8.264640252821e-01 8.169613215034e-01 7.665892565315e-01 7.173245738944e-01 7.189800326665e-01 7.786952401364e-01 8.555384838828e-01 9.094640608607e-01 9.254922821311e-01 9.358271721456e-01 9.519197158608e-01 9.565706308993e-01 9.312137334603e-01 8.828973855613e-01 8.446054767731e-01 8.493874404253e-01 9.030716288488e-01 9.789174567770e-01 1.040676057804e+00 1.063348021323e+00 1.044447969171e+00 9.974315608407e-01 9.505454593792e-01 9.351560429793e-01 9.659411522595e-01 1.030043934536e+00 1.099606207160e+00 1.150388675972e+00 1.170179014595e+00 1.159113910788e+00 1.126515446960e+00 1.087175063182e+00 1.057371222134e+00 1.050257594195e+00 1.071081511895e+00 1.113839365138e+00 1.162959802464e+00 1.199274724885e+00 1.207605173093e+00 1.184070996069e+00 1.141083791690e+00 1.107000274635e+00 1.112884236658e+00 1.167728344102e+00 1.247402377977e+00 1.312121929613e+00 1.331137104750e+00 1.297403664568e+00 1.233196145944e+00 1.184875848460e+00 1.195878418320e+00 1.267143140461e+00 1.354036663237e+00 1.407979186082e+00 1.407616009966e+00 1.370918398010e+00 1.321628400242e+00 1.301371247127e+00 1.338951805463e+00 1.421968823924e+00 1.503309570019e+00 1.532236573695e+00 1.478125937591e+00 1.343049864867e+00 1.172279677246e+00 1.060516984386e+00 1.104428098076e+00 1.288876815143e+00 1.507560590849e+00 1.668391725366e+00 1.722883633109e+00 1.663500848283e+00 1.522095917547e+00 1.368513562079e+00 1.291589359610e+00 1.336242354875e+00 1.455424623143e+00 1.562327708632e+00 1.595713234457e+00 1.539140347169e+00 1.421645610767e+00 1.312346806524e+00 1.290640566990e+00 1.379124150235e+00 1.519493618207e+00 1.632682662787e+00 1.668630244213e+00 1.618411202295e+00 1.513135436866e+00 1.415203723661e+00 1.388564871501e+00 1.448065369723e+00 1.545996459086e+00 1.617991602231e+00 1.624694910340e+00 1.565109967627e+00 1.474981241574e+00 1.411975367507e+00 1.419203182424e+00 1.487043441726e+00 1.562620136930e+00 1.593452626120e+00 1.556869017108e+00 1.469397220715e+00 1.383666011871e+00 1.363910369764e+00 1.434499930778e+00 1.554512362533e+00 1.656929713481e+00 1.694013971483e+00 1.655226725209e+00 1.569986170320e+00 1.499126688773e+00 1.502611206458e+00 1.589533802666e+00 1.708950469252e+00 1.794643572354e+00 1.804516490472e+00 1.735192666651e+00 1.623956965184e+00 1.538322823004e+00 1.538398705769e+00 1.623848310888e+00 1.732601885963e+00 1.793263955226e+00 1.764435964546e+00 1.648736120794e+00 1.497731113765e+00 1.404295228050e+00 1.447816539589e+00 1.611113805946e+00 1.799628742902e+00 1.924174558165e+00 1.936425994272e+00 1.833081475722e+00 1.656217639117e+00 1.490780175507e+00 1.435144106642e+00 1.520724770362e+00 1.676136058900e+00 1.802598997959e+00 1.836350684497e+00 1.760730352360e+00 1.604747356201e+00 1.439937344615e+00 1.359668259481e+00 1.412346105539e+00 1.549410527414e+00 1.679695355309e+00 1.737259375241e+00 1.699538364866e+00 1.585847972404e+00 1.452096883679e+00 1.373011120854e+00 1.394800669734e+00 1.492072444771e+00 1.595250703671e+00 1.645218363856e+00 1.616820613804e+00 1.521094789311e+00 1.400902360964e+00 1.316947354945e+00 1.312716853830e+00 1.377171963566e+00 1.456563838973e+00 1.498168275928e+00 1.475558074301e+00 1.393719098905e+00 1.286628492233e+00 1.207325520376e+00 1.200195854457e+00 1.265242321997e+00 1.360212329085e+00 1.437705854331e+00 1.470219329722e+00 1.455089470892e+00 1.410550933318e+00 1.366644353277e+00 1.350092377126e+00 1.368432920913e+00 1.406794205627e+00 1.440599585294e+00 1.451155481369e+00 1.433792400642e+00 1.398254966615e+00 1.363524968746e+00 1.348151569941e+00 1.359788941690e+00 1.391369296681e+00 1.426952895338e+00 1.451606700571e+00 1.458122033394e+00 1.448659735783e+00 1.432579412744e+00 1.421561004329e+00 1.423822768445e+00 1.440345543439e+00 1.465118467656e+00 1.489073026639e+00 1.504660848729e+00 1.508582355501e+00 1.502237575887e+00 1.490067923559e+00 1.476703125247e+00 1.464399987841e+00 1.451958006499e+00 1.436004303900e+00 1.414075395703e+00 1.387542274730e+00 1.362863290617e+00 1.349558615018e+00 1.354938242162e+00 1.378456230689e+00 1.410080109949e+00 1.434399761523e+00 1.437592371709e+00 1.413375396476e+00 1.366252178474e+00 1.311075427582e+00 1.267798759683e+00 1.251379571050e+00 1.261976510602e+00 1.284717402720e+00 1.299613105333e+00 1.292677896486e+00 1.261855721188e+00 1.216591941890e+00 1.171853301322e+00 1.138519547003e+00 1.115608233533e+00 1.091885377578e+00 1.056551787737e+00 1.011282431904e+00 9.762179139849e-01 9.817362613177e-01 1.042997397432e+00 1.140701628577e+00 1.232960595068e+00 1.279550427117e+00 1.256945320337e+00 1.165970687380e+00 1.038428927908e+00 9.401856475992e-01 9.436737091799e-01 1.053932355622e+00 1.199590632915e+00 1.304397695198e+00 1.322981044242e+00 1.245097668931e+00 1.098624834339e+00 9.566023649318e-01 9.227206494799e-01 1.035157200325e+00 1.212528033780e+00 1.353954014800e+00 1.398479048606e+00 1.327571269970e+00 1.165707977916e+00 9.904121626739e-01 9.305101961961e-01 1.056297882442e+00 1.277143901353e+00 1.468346497734e+00 1.553753695009e+00 1.503488729204e+00 1.328608544128e+00 1.086067854762e+00 8.952134900930e-01 9.024792053555e-01 1.090837743016e+00 1.306254461527e+00 1.440478362789e+00 1.449379510868e+00 1.336631331487e+00 1.151230046370e+00 9.921796483806e-01 9.758752998987e-01 1.110765266414e+00 1.285752442093e+00 1.400181248505e+00 1.406196562255e+00 1.302925259592e+00 1.133782317542e+00 9.877612596117e-01 9.671835952003e-01 1.081024259784e+00 1.231796038313e+00 1.325546791002e+00 1.314611777523e+00 1.194663959119e+00 1.003016730467e+00 8.262309289512e-01 7.855108728535e-01 9.076446644042e-01 1.082030911587e+00 1.208137307544e+00 1.240794970902e+00 1.178391974585e+00 1.056597789697e+00 9.451769987415e-01 9.219234616987e-01 1.002707090957e+00 1.124931919659e+00 1.218433228660e+00 1.246139486792e+00 1.206505768147e+00 1.128077612736e+00 1.059283248305e+00 1.043315998078e+00 1.084264823590e+00 1.146131941355e+00 1.187468123693e+00 1.187830974067e+00 1.154527126335e+00 1.117182146682e+00 1.110455310800e+00 1.147668178373e+00 1.208961391219e+00 1.259042371232e+00 1.271809176081e+00 1.243587699287e+00 1.195737650658e+00 1.166322833295e+00 1.186544477001e+00 1.253941381587e+00 1.333468826313e+00 1.384167483903e+00 1.381202209388e+00 1.325225054786e+00 1.244368598720e+00 1.186855799877e+00 1.194416780687e+00 1.266247034020e+00 1.358671351224e+00 1.420660067382e+00 1.420893400295e+00 1.357717244285e+00 1.261997163840e+00 1.192126978055e+00 1.204722812998e+00 1.304321428107e+00 1.437728413616e+00 1.540443002900e+00 1.569271288011e+00 1.511144127372e+00 1.385000721659e+00 1.242003585911e+00 1.155168256854e+00 1.174738341295e+00 1.276683456605e+00 1.388705206957e+00 1.449327067837e+00 1.430878410332e+00 1.341493991233e+00 1.223249843234e+00 1.142249800780e+00 1.150689616582e+00 1.236797244351e+00 1.337455418115e+00 1.392597660662e+00 1.373360284385e+00 1.288190829629e+00 1.183359613531e+00 1.131594120403e+00 1.183758963237e+00 1.315267055004e+00 1.452920613427e+00 1.532252538168e+00 1.519726127739e+00 1.415632687673e+00 1.254848362391e+00 1.106445875322e+00 1.052297751881e+00 1.118842904879e+00 1.245705024755e+00 1.353996841408e+00 1.397543883946e+00 1.368696058352e+00 1.292663402725e+00 1.217195610072e+00 1.188757381315e+00 1.218362198540e+00 1.273802047581e+00 1.311149666819e+00 1.306052054938e+00 1.265379835472e+00 1.223984255262e+00 1.224584731860e+00 1.282489643340e+00 1.368821319533e+00 1.433821402344e+00 1.438060882355e+00 1.369023668500e+00 1.248057963850e+00 1.131954571874e+00 1.094448571133e+00 1.166102761581e+00 1.298150229045e+00 1.414195376847e+00 1.461303579787e+00 1.423084158629e+00 1.320735124991e+00 1.211448561929e+00 1.170129592476e+00 1.233597732886e+00 1.361104243253e+00 1.477445907328e+00 1.525521374535e+00 1.482629587895e+00 1.362152226180e+00 1.213742262127e+00 1.115704771899e+00 1.130794270994e+00 1.241951890374e+00 1.372887558657e+00 1.456094367137e+00 1.458609733267e+00 1.381869576189e+00 1.258225295676e+00 1.144988159488e+00 1.102492618495e+00 1.149601536469e+00 1.247615163356e+00 1.341563480957e+00 1.396648833283e+00 1.405353966176e+00 1.381655929445e+00 1.350316911722e+00 1.332492918583e+00 1.333398421818e+00 1.341485956126e+00 1.339720860231e+00 1.318691306507e+00 1.283149898601e+00 1.250146520451e+00 1.239204731062e+00 1.258601711729e+00 1.298625605935e+00 1.338295536799e+00 1.358083764649e+00 1.348856657251e+00 1.314523381268e+00 1.269726632606e+00 1.233356686294e+00 1.219177538012e+00 1.228595254691e+00 1.251536182496e+00 1.274251739108e+00 1.287109368718e+00 1.287714650919e+00 1.279451517169e+00 1.267527561258e+00 1.254794633984e+00 1.239882885072e+00 1.218760385614e+00 1.188433312045e+00 1.150534659650e+00 1.112725550176e+00 1.086441826416e+00 1.081044186117e+00 1.097310046097e+00 1.125758511709e+00 1.151568702422e+00 1.161879768536e+00 1.151274589234e+00 1.124047522034e+00 1.093072805376e+00 1.074430640280e+00 1.078323092980e+00 1.101642670159e+00 1.129195514711e+00 1.142502369882e+00 1.129007159508e+00 1.087694110415e+00 1.030927706339e+00 9.816288568337e-01 9.630116527115e-01 9.827788477618e-01 1.026132386072e+00 1.066674568582e+00 1.082426611614e+00 1.065213899433e+00 1.023814908218e+00 9.822781116846e-01 9.704249451313e-01 1.005079361866e+00 1.076521159828e+00 1.156995261974e+00 1.219201157269e+00 1.247414275215e+00 1.240414960405e+00 1.209947163354e+00 1.175766293704e+00 1.156957953373e+00 1.162100772480e+00 1.185350989613e+00 1.212130213422e+00 1.228885145140e+00 1.229633670908e+00 1.217212683122e+00 1.200579828482e+00 1.189566634221e+00 1.189453594776e+00 1.198680544592e+00 1.210942274831e+00 1.219900989436e+00 1.223266808943e+00 1.223923427910e+00 1.228059909519e+00 1.241055836691e+00 1.263096178080e+00 1.287678365385e+00 1.303904735342e+00 1.301212614848e+00 1.274504947352e+00 1.227874660851e+00 1.175953584641e+00 1.140517497721e+00 1.139504241109e+00 1.173348273449e+00 1.221790324614e+00 1.255125404903e+00 1.248879690112e+00 1.193711840592e+00 1.101569810569e+00 1.008870637454e+00 9.677940548870e-01 1.010095495803e+00 1.112046047185e+00 1.216015891333e+00 1.271288610802e+00 1.251149402466e+00 1.157115406771e+00 1.022202540133e+00 9.114680030488e-01 8.951691680469e-01 9.782600249123e-01 1.091054622997e+00 1.160744502354e+00 1.148324945122e+00 1.053366112357e+00 9.178168265114e-01 8.287133150614e-01 8.699134252964e-01 1.017734005405e+00 1.174049822537e+00 1.262033102397e+00 1.247944192248e+00 1.141267676555e+00 1.001135721672e+00 9.363881778663e-01 1.029088358566e+00 1.226864333010e+00 1.416873416265e+00 1.518941595630e+00 1.498191647588e+00 1.363369603235e+00 1.172083759697e+00 1.036603371751e+00 1.069342371351e+00 1.246128346326e+00 1.441598859650e+00 1.558387514302e+00 1.554593719164e+00 1.438902007576e+00 1.271616784207e+00 1.161915625021e+00 1.206887859259e+00 1.380971381116e+00 1.572645454007e+00 1.691801648077e+00 1.698976945988e+00 1.602761299503e+00 1.456480088719e+00 1.347326130689e+00 1.349891448518e+00 1.456491985994e+00 1.589286796710e+00 1.674867602651e+00 1.680712374252e+00 1.617537087179e+00 1.529909101752e+00 1.473775276658e+00 1.478566434938e+00 1.523495471178e+00 1.560479275370e+00 1.555169905082e+00 1.509605591775e+00 1.463112001888e+00 1.468851698043e+00 1.547542403168e+00 1.663105194397e+00 1.751650118806e+00 1.762147253567e+00 1.677961046568e+00 1.525528276645e+00 1.376061267873e+00 1.321713607535e+00 1.399144407631e+00 1.544993680436e+00 1.663528237613e+00 1.691671426578e+00 1.614827201298e+00 1.467552565910e+00 1.329562603517e+00 1.292992689337e+00 1.380925645537e+00 1.520408356097e+00 1.620816442824e+00 1.631702848560e+00 1.554547427832e+00 1.441462839168e+00 1.379627319047e+00 1.433089110469e+00 1.576783183263e+00 1.725252118873e+00 1.803788490285e+00 1.779474563772e+00 1.666263205203e+00 1.522902765495e+00 1.436047210030e+00 1.464332918825e+00 1.580556716206e+00 1.703343659570e+00 1.766054853144e+00 1.745738545424e+00 1.664785563501e+00 1.580311412649e+00 1.554438224812e+00 1.606940254661e+00 1.698580091552e+00 1.769986511025e+00 1.784217785735e+00 1.743613383873e+00 1.686889280213e+00 1.667085788041e+00 1.711581593008e+00 1.796389383999e+00 1.866667852849e+00 1.876638482442e+00 1.814340871251e+00 1.709587289488e+00 1.626139616297e+00 1.625419754716e+00 1.711989233922e+00 1.826262371602e+00 1.894705272050e+00 1.872633928528e+00 1.760728636582e+00 1.609824250410e+00 1.511422545930e+00 1.543428699865e+00 1.691168599620e+00 1.862828686265e+00 1.969614406329e+00 1.964878545310e+00 1.850151719430e+00 1.674475046917e+00 1.526851025280e+00 1.495526148226e+00 1.590265147201e+00 1.732523403348e+00 1.833178235166e+00 1.842501491122e+00 1.757266030351e+00 1.615604176086e+00 1.484995764794e+00 1.430536405729e+00 1.465872087476e+00 1.543624111210e+00 1.603447394532e+00 1.612691824992e+00 1.575273309969e+00 1.522854881712e+00 1.494145877835e+00 1.507265599017e+00 1.546650701746e+00 1.578913639496e+00 1.578845660674e+00 1.544051052958e+00 1.494691531892e+00 1.460600773141e+00 1.460006075805e+00 1.484940245725e+00 1.508738236440e+00 1.506924046727e+00 1.472681672611e+00 1.420282736356e+00 1.376624310451e+00 1.363276668987e+00 1.380188344690e+00 1.407481832710e+00 1.423742120226e+00 1.422503093038e+00 1.415842561671e+00 1.424186548716e+00 1.457478244965e+00 1.503202877736e+00 1.533591315377e+00 1.524406586161e+00 1.471183490354e+00 1.396734326201e+00 1.345342684685e+00 1.355784123394e+00 1.425396182973e+00 1.508548618537e+00 1.551027823834e+00 1.519627800489e+00 1.415651614501e+00 1.280455210551e+00 1.189881046880e+00 1.210268912888e+00 1.328979106833e+00 1.467217535251e+00 1.550596243821e+00 1.541945013719e+00 1.446259075380e+00 1.310665920534e+00 1.215576793032e+00 1.229035462350e+00 1.338447350118e+00 1.465368551574e+00 1.536812855426e+00 1.517759745686e+00 1.414526383284e+00 1.272115960551e+00 1.163524266568e+00 1.149402491509e+00 1.220205717737e+00 1.308256588019e+00 1.351926588942e+00 1.327452910095e+00 1.251988152145e+00 1.175904478747e+00 1.157182873006e+00 1.214426315575e+00 1.309080768584e+00 1.384570611007e+00 1.404912036248e+00 1.367091110526e+00 1.299284606279e+00 1.248204935774e+00 1.250549600817e+00 1.303229739292e+00 1.368360567674e+00 1.406161529180e+00 1.398362233256e+00 1.353516238264e+00 1.300156006112e+00 1.269141338266e+00 1.271394604913e+00 1.290460320175e+00 1.299461556672e+00 1.284354180593e+00 1.255521942225e+00 1.242901490912e+00 1.273391350894e+00 1.344069223668e+00 1.420842724761e+00 1.462595381646e+00 1.444229576903e+00 1.368711680319e+00 1.270593745493e+00 1.206971464475e+00 1.222285177783e+00 1.305388460695e+00 1.399172389161e+00 1.446937323186e+00 1.419937271663e+00 1.325068438618e+00 1.205560982014e+00 1.130571993145e+00 1.152361579992e+00 1.253706760183e+00 1.367724780802e+00 1.435725000208e+00 1.432582279831e+00 1.369262715612e+00 1.288175168003e+00 1.246862059027e+00 1.280825722998e+00 1.373020670787e+00 1.473068875679e+00 1.536599589977e+00 1.544063923253e+00 1.501999539253e+00 1.436326422249e+00 1.379652354804e+00 1.354217880711e+00 1.360354613574e+00 1.381857438020e+00 1.402071142987e+00 1.414723680712e+00 1.423521960117e+00 1.434457937986e+00 1.448428118281e+00 1.460429939386e+00 1.465606936762e+00 1.466339403972e+00 1.473442876437e+00 1.498835791086e+00 1.544023984989e+00 1.594981538700e+00 1.629462283917e+00 1.630714550772e+00 1.598992360474e+00 1.555788675913e+00 1.535787364056e+00 1.564025673427e+00 1.632721089128e+00 1.703453432802e+00 1.731976112982e+00 1.691824101870e+00 1.588172781979e+00 1.464280789199e+00 1.393371993435e+00 1.433465227979e+00 1.568237543777e+00 1.721458412914e+00 1.818061407233e+00 1.816171059998e+00 1.714907536407e+00 1.556832796805e+00 1.424270804281e+00 1.403767418055e+00 1.508772450139e+00 1.663688790893e+00 1.778127664695e+00 1.796700934226e+00 1.707901138062e+00 1.542986853182e+00 1.372717016623e+00 1.286320666218e+00 1.326704091449e+00 1.443982495686e+00 1.551871538091e+00 1.592121172138e+00 1.549718944882e+00 1.448702647308e+00 1.342142595053e+00 1.288576184421e+00 1.311442043561e+00 1.380545954348e+00 1.444706933215e+00 1.469901963785e+00 1.451668624999e+00 1.409778339729e+00 1.372772304929e+00 1.357428148397e+00 1.356524332172e+00 1.347194914316e+00 1.311498093161e+00 1.251948538321e+00 1.194413065434e+00 1.174172712664e+00 1.206561456720e+00 1.269642144084e+00 1.321808671876e+00 1.331163329383e+00 1.292927093607e+00 1.234476313315e+00 1.206435127595e+00 1.249378828219e+00 1.354607486937e+00 1.470941793361e+00 1.544416004144e+00 1.544623448468e+00 1.474318696332e+00 1.371696386123e+00 1.301934670031e+00 1.320350342980e+00 1.421048324467e+00 1.542011465452e+00 1.617056192080e+00 1.608102050887e+00 1.514170608146e+00 1.373698450361e+00 1.260633068070e+00 1.250818520248e+00 1.352731407292e+00 1.497784187355e+00 1.607443159381e+00 1.635639351674e+00 1.576505395878e+00 1.463641432683e+00 1.364088925818e+00 1.348791466026e+00 1.434115797989e+00 1.564708700944e+00 1.665319326880e+00 1.684387009917e+00 1.606679334856e+00 1.455604148677e+00 1.294188574436e+00 1.211504688343e+00 1.260794214017e+00 1.398931930339e+00 1.534583429341e+00 1.597534249540e+00 1.557444192973e+00 1.423623256288e+00 1.246093046199e+00 1.113836933571e+00 1.112963492320e+00 1.235960191968e+00 1.390232568675e+00 1.490346964283e+00 1.493215646734e+00 1.397615948227e+00 1.242661191094e+00 1.105747557320e+00 1.072347724955e+00 1.155703174557e+00 1.278142927805e+00 1.352454074354e+00 1.329620465161e+00 1.204798396361e+00 1.020701151491e+00 8.767053648700e-01 8.906748317637e-01 1.052893973601e+00 1.239132386461e+00 1.350305704898e+00 1.340710386929e+00 1.210997866781e+00 1.012040692572e+00 8.607047515480e-01 8.965198606960e-01 1.096690346443e+00 1.314617517682e+00 1.445209750711e+00 1.442192839056e+00 1.306576161345e+00 1.088764002301e+00 9.035576127124e-01 9.010490418309e-01 1.081223456804e+00 1.293271461967e+00 1.422444173561e+00 1.420674353367e+00 1.293219496342e+00 1.099902772379e+00 9.634430316164e-01 1.009111702428e+00 1.203085954489e+00 1.406720217878e+00 1.521643653797e+00 1.509872122931e+00 1.386109228412e+00 1.218395150688e+00 1.120990727366e+00 1.178809968515e+00 1.343558351188e+00 1.497388722370e+00 1.555024655498e+00 1.484963231029e+00 1.308398156395e+00 1.104821981093e+00 1.008051421519e+00 1.101031453487e+00 1.296825709972e+00 1.460500151998e+00 1.512361193544e+00 1.430863383763e+00 1.247602928796e+00 1.053678348210e+00 9.885286529006e-01 1.112292329939e+00 1.317295821099e+00 1.475487391048e+00 1.518596616896e+00 1.433389231684e+00 1.255552022135e+00 1.071022978792e+00 9.971037958267e-01 1.078673950312e+00 1.225210825689e+00 1.325831303173e+00 1.321874623749e+00 1.208102147805e+00 1.029311795559e+00 8.823797027548e-01 8.763445009102e-01 1.003752627217e+00 1.151213809398e+00 1.229397232852e+00 1.204992542350e+00 1.094775505571e+00 9.645626457062e-01 9.150649600987e-01 9.987489504273e-01 1.152269175152e+00 1.279207663854e+00 1.320186762646e+00 1.260511373128e+00 1.127776977278e+00 9.913904289626e-01 9.429780111808e-01 1.017726415872e+00 1.150551203508e+00 1.255832499649e+00 1.285027930097e+00 1.231791661481e+00 1.127454058105e+00 1.033393972781e+00 1.012793485480e+00 1.076923318354e+00 1.176114776353e+00 1.252944770841e+00 1.277712172443e+00 1.252688260296e+00 1.204316942677e+00 1.167260558777e+00 1.161570495289e+00 1.178418702968e+00 1.190956456181e+00 1.177768783957e+00 1.137732249123e+00 1.091279453342e+00 1.067936870482e+00 1.082950660755e+00 1.122507396383e+00 1.155669093070e+00 1.158116380479e+00 1.127122133094e+00 1.084452522518e+00 1.066312163471e+00 1.097494970452e+00 1.168039278108e+00 1.241787333634e+00 1.283726627509e+00 1.278130108147e+00 1.233978476608e+00 1.181187844753e+00 1.155605176782e+00 1.173441489645e+00 1.216926528063e+00 1.249767802113e+00 1.243036206826e+00 1.190540777026e+00 1.113098349163e+00 1.052562851906e+00 1.048236558978e+00 1.102630092616e+00 1.178381106098e+00 1.230994522112e+00 1.234957083262e+00 1.192180355456e+00 1.131151064688e+00 1.096154114012e+00 1.120060092371e+00 1.196461758361e+00 1.287127660880e+00 1.352752357310e+00 1.371953963804e+00 1.345311883314e+00 1.291835806440e+00 1.239933511413e+00 1.213196232238e+00 1.217095596148e+00 1.238684441147e+00 1.259801624724e+00 1.269909790104e+00 1.269891348564e+00 1.267637088181e+00 1.269906353805e+00 1.276576079520e+00 1.281561825281e+00 1.279226615978e+00 1.270765621955e+00 1.265540704352e+00 1.275635064874e+00 1.306303067096e+00 1.349945707746e+00 1.389424375251e+00 1.407340613293e+00 1.394533913664e+00 1.354449384736e+00 1.302780469499e+00 1.261888137936e+00 1.249921810342e+00 1.269764323353e+00 1.307566366650e+00 1.342150132244e+00 1.356063692240e+00 1.341813270517e+00 1.303614426210e+00 1.256586782969e+00 1.223030931861e+00 1.223940576721e+00 1.267136276009e+00 1.340952440267e+00 1.420007325326e+00 1.476765963502e+00 1.490948732550e+00 1.455650818021e+00 1.381466294543e+00 1.297984504847e+00 1.247084746726e+00 1.260016957624e+00 1.330508495883e+00 1.417797060885e+00 1.475337466403e+00 1.473272099433e+00 1.407887905608e+00 1.304951174323e+00 1.216529451295e+00 1.198255684284e+00 1.264237180958e+00 1.372016274830e+00 1.462227311315e+00 1.495799115557e+00 1.466410921445e+00 1.400968592476e+00 1.350164355509e+00 1.359820270657e+00 1.432702511754e+00 1.525369501628e+00 1.584128745138e+00 1.575971010545e+00 1.500828891532e+00 1.393462404959e+00 1.313673420969e+00 1.311650503247e+00 1.382353002718e+00 1.469432659426e+00 1.513203013748e+00 1.483340633611e+00 1.388681337205e+00 1.277229124782e+00 1.220273543677e+00 1.261560194929e+00 1.371175599374e+00 1.477147655880e+00 1.521970375597e+00 1.485739173155e+00 1.389521098172e+00 1.290390990400e+00 1.256065840940e+00 1.310151901256e+00 1.406529323831e+00 1.474516596237e+00 1.466709679477e+00 1.376022180153e+00 1.239217121459e+00 1.131503948232e+00 1.126125803147e+00 1.218987572316e+00 1.330901692830e+00 1.383705441753e+00 1.339723449123e+00 1.209418517596e+00 1.056441929995e+00 9.898421116913e-01 1.078234699078e+00 1.257521156682e+00 1.415167366195e+00 1.476176779462e+00 1.413595210979e+00 1.246489035517e+00 1.045013354313e+00 9.313786961503e-01 9.958055526830e-01 1.170064643760e+00 1.325696987471e+00 1.383877554042e+00 1.321087607250e+00 1.162310354240e+00 9.838423215192e-01 9.053962634211e-01 9.919967069681e-01 1.162499549310e+00 1.303386027858e+00 1.352723949633e+00 1.301428324906e+00 1.187843894415e+00 1.092056670225e+00 1.098050307746e+00 1.212416682907e+00 1.359099449563e+00 1.459016377222e+00 1.470926591818e+00 1.395574352170e+00 1.273105464391e+00 1.173742572739e+00 1.161292072647e+00 1.235121499140e+00 1.332442655431e+00 1.388946918948e+00 1.374076786692e+00 1.296613865424e+00 1.200500744935e+00 1.147519973029e+00 1.174379188834e+00 1.257068392953e+00 1.336587503156e+00 1.365453401437e+00 1.327806482361e+00 1.241872434908e+00 1.154419533279e+00 1.119700626290e+00 1.158120395304e+00 1.236295040240e+00 1.299550879596e+00 1.308884594357e+00 1.253975514441e+00 1.153807455528e+00 1.051838871575e+00 9.987799882748e-01 1.016502486260e+00 1.077268525718e+00 1.132235923540e+00 1.146981726448e+00 1.113790710731e+00 1.051243082082e+00 9.971098881273e-01 9.889107963469e-01 1.034887424656e+00 1.106637877688e+00 1.163629520368e+00 1.176611232158e+00 1.136378214447e+00 1.055632111470e+00 9.682003747838e-01 9.201312826898e-01 9.413752858461e-01 1.016776600946e+00 1.099768913563e+00 1.146133794283e+00 1.130622027815e+00 1.051784738708e+00 9.359222987520e-01 8.409756041930e-01 8.374106607438e-01 9.403062151096e-01 1.089251334650e+00 1.213607727916e+00 1.269393170642e+00 1.243812583553e+00 1.156555577492e+00 1.061654061840e+00 1.033460206247e+00 1.110030559576e+00 1.250215175762e+00 1.378884979575e+00 1.439772850336e+00 1.411463122763e+00 1.310656972737e+00 1.193684352685e+00 1.142616250377e+00 1.205652697708e+00 1.342946567398e+00 1.471116120084e+00 1.526757014429e+00 1.487126019947e+00 1.373949659138e+00 1.254177161671e+00 1.219179813449e+00 1.310635960581e+00 1.471859896298e+00 1.610695281312e+00 1.662943299671e+00 1.608476547390e+00 1.472994171930e+00 1.327335199333e+00 1.266144496569e+00 1.333811783573e+00 1.472727722234e+00 1.587214751469e+00 1.611870916957e+00 1.528828516820e+00 1.368898830196e+00 1.210998903511e+00 1.156955659295e+00 1.242394819027e+00 1.391753893635e+00 1.506416463685e+00 1.529945412876e+00 1.456710751199e+00 1.328689369390e+00 1.225858392166e+00 1.223562968784e+00 1.319911384947e+00 1.439344153662e+00 1.506851239844e+00 1.487499566727e+00 1.391954059788e+00 1.272049482764e+00 1.201098603562e+00 1.221405647466e+00 1.300314623083e+00 1.366303749591e+00 1.368107363852e+00 1.298477463458e+00 1.197181447210e+00 1.137901691187e+00 1.176075919265e+00 1.288311239404e+00 1.398554699238e+00 1.444101164847e+00 1.404919725339e+00 1.310112164910e+00 1.233411797238e+00 1.253248894317e+00 1.374972631797e+00 1.522993689352e+00 1.612990230681e+00 1.597265313689e+00 1.476772107364e+00 1.307116616916e+00 1.195968838360e+00 1.238864363895e+00 1.406030013064e+00 1.579835241279e+00 1.664718312072e+00 1.620031349790e+00 1.462188084867e+00 1.270462228437e+00 1.180542090026e+00 1.282442777638e+00 1.500555209229e+00 1.696736146434e+00 1.780532356972e+00 1.722051926368e+00 1.548658437882e+00 1.347727083049e+00 1.252841895936e+00 1.341205597647e+00 1.533880401015e+00 1.698393146584e+00 1.750815756470e+00 1.668524288415e+00 1.486200810566e+00 1.295364076510e+00 1.220453237255e+00 1.312565662599e+00 1.483718322705e+00 1.616972252391e+00 1.648219202569e+00 1.573580511166e+00 1.443433252144e+00 1.347899091399e+00 1.363133601136e+00 1.475908412503e+00 1.601190766920e+00 1.662153791932e+00 1.628417809169e+00 1.521162034781e+00 1.406446587265e+00 1.364401100180e+00 1.422444773123e+00 1.524555511055e+00 1.588130060538e+00 1.561289196969e+00 1.442205231145e+00 1.283853684026e+00 1.185143549783e+00 1.225017076374e+00 1.368854409636e+00 1.510222566709e+00 1.566245707757e+00 1.507622585930e+00 1.362162686955e+00 1.217401958089e+00 1.192485149765e+00 1.325410370678e+00 1.522712983807e+00 1.669590661371e+00 1.698874545683e+00 1.598117800755e+00 1.410111674512e+00 1.235725123385e+00 1.200492508219e+00 1.330325158356e+00 1.515092345112e+00 1.636580949144e+00 1.632222460085e+00 1.496213722260e+00 1.278496112276e+00 1.090165055598e+00 1.066605807154e+00 1.217005371548e+00 1.409882985028e+00 1.530331260074e+00 1.527681118233e+00 1.406727852411e+00 1.223237259390e+00 1.080513485381e+00 1.079448850118e+00 1.207489324376e+00 1.357725418114e+00 1.442286981904e+00 1.426091366723e+00 1.321064786056e+00 1.178394132220e+00 1.073628366140e+00 1.061435511808e+00 1.122710267428e+00 1.190207967504e+00 1.212568458006e+00 1.178653062105e+00 1.114165860682e+00 1.065008979221e+00 1.064341043778e+00 1.102455916746e+00 1.138611774245e+00 1.138446016422e+00 1.097146537932e+00 1.043351521227e+00 1.023776745948e+00 1.063817377574e+00 1.138013691012e+00 1.192093484476e+00 1.181840071211e+00 1.093337419967e+00 9.519674671532e-01 8.289700005238e-01 8.167253509021e-01 9.271176990916e-01 1.070975691286e+00 1.160850242147e+00 1.152118760467e+00 1.042591672677e+00 8.757858525763e-01 7.527049653775e-01 7.897134146142e-01 9.644073876292e-01 1.154820969907e+00 1.275025166441e+00 1.289042017803e+00 1.200418561983e+00 1.049660448262e+00 9.138003919027e-01 8.795446775341e-01 9.600992664210e-01 1.078899173769e+00 1.158334600100e+00 1.161011191716e+00 1.087528721500e+00 9.700788772698e-01 8.647826936983e-01 8.271849219086e-01 8.658327820327e-01 9.364371320656e-01 9.912762674226e-01 1.008669927902e+00 9.925869249882e-01 9.625353590483e-01 9.399851537118e-01 9.354665758090e-01 9.453747429189e-01 9.606417338540e-01 9.763270749007e-01 9.927381516022e-01 1.008910261211e+00 1.016550189612e+00 1.001547728752e+00 9.526081163219e-01 8.721240277269e-01 7.850842637366e-01 7.376494411711e-01 7.652124642488e-01 8.486339873618e-01 9.314115221028e-01 9.647823862736e-01 9.265615368496e-01 8.270472653127e-01 7.162872062558e-01 6.796511610351e-01 7.629741264561e-01 9.061539487650e-01 1.023686605189e+00 1.063993567239e+00 1.013497194677e+00 8.971127555837e-01 7.828527527038e-01 7.628675516696e-01 8.597903053878e-01 9.933458297831e-01 1.078341091845e+00 1.072107046261e+00 9.776422592120e-01 8.493418973350e-01 7.939221445909e-01 8.885411503749e-01 1.072248110486e+00 1.234795999954e+00 1.305059536030e+00 1.259068338798e+00 1.120615956190e+00 9.708026491089e-01 9.371836883106e-01 1.073319022137e+00 1.281263909877e+00 1.441723455140e+00 1.486025903889e+00 1.396444822605e+00 1.206267897041e+00 1.011042721896e+00 9.585238518410e-01 1.102430006558e+00 1.318512529263e+00 1.474131181178e+00 1.501728067579e+00 1.391613689836e+00 1.190825686895e+00 1.014557334743e+00 1.013425295565e+00 1.198075852117e+00 1.424260121320e+00 1.570331443653e+00 1.580715569229e+00 1.455629893011e+00 1.249378447748e+00 1.074706106640e+00 1.060081182662e+00 1.204127106794e+00 1.376393284150e+00 1.467093136681e+00 1.430420073484e+00 1.278610856381e+00 1.082451094623e+00 9.689636595221e-01 1.032789912261e+00 1.205000765363e+00 1.352371704486e+00 1.393973315278e+00 1.311681530568e+00 1.148061992873e+00 1.012540696427e+00 1.037683883840e+00 1.223171256423e+00 1.439024007273e+00 1.574087804534e+00 1.575415428792e+00 1.443599930853e+00 1.234513241038e+00 1.066404285504e+00 1.072476582160e+00 1.242479942035e+00 1.437586104614e+00 1.546598919516e+00 1.522551840285e+00 1.375349263171e+00 1.172690751704e+00 1.041532919380e+00 1.093243601034e+00 1.279105986457e+00 1.463076173011e+00 1.553553824985e+00 1.521321153330e+00 1.393379413735e+00 1.251711730582e+00 1.210077738526e+00 1.318839410492e+00 1.504403411875e+00 1.659013843325e+00 1.714763545084e+00 1.654593532996e+00 1.510110918823e+00 1.357934997078e+00 1.294445192408e+00 1.360364065721e+00 1.495725195206e+00 1.608383679192e+00 1.640198343656e+00 1.581335450400e+00 1.467130263004e+00 1.366671043026e+00 1.346776246565e+00 1.414990038245e+00 1.513305634710e+00 1.574315540277e+00 1.562720094584e+00 1.485861869112e+00 1.390361312114e+00 1.341838910518e+00 1.377070592903e+00 1.466812076950e+00 1.543533687622e+00 1.551113874721e+00 1.468493090914e+00 1.316285103864e+00 1.158635795448e+00 1.086512431543e+00 1.144933101495e+00 1.275764560426e+00 1.384390154287e+00 1.408105583130e+00 1.329190650786e+00 1.175091876289e+00 1.021805610562e+00 9.764209135032e-01 1.080290162126e+00 1.252359075961e+00 1.389599437099e+00 1.430708094789e+00 1.358214413338e+00 1.195319769307e+00 1.009415265160e+00 9.084271936692e-01 9.644298504174e-01 1.115546197266e+00 1.249503115565e+00 1.294563804432e+00 1.225929240987e+00 1.060121895695e+00 8.603436004367e-01 7.471750205886e-01 8.203708926639e-01 1.007924569271e+00 1.181415835052e+00 1.268221895736e+00 1.245920563935e+00 1.133120053268e+00 9.911903219833e-01 9.188464455128e-01 9.842317959606e-01 1.140373750002e+00 1.288927148331e+00 1.361333834111e+00 1.331207885128e+00 1.211270729905e+00 1.054286990266e+00 9.493704688214e-01 9.708978080698e-01 1.091973507239e+00 1.219317107354e+00 1.280707436356e+00 1.247605883344e+00 1.133520906581e+00 9.946828385162e-01 9.219753167985e-01 9.770593857887e-01 1.116717095835e+00 1.249618865479e+00 1.312440051812e+00 1.283865643942e+00 1.181870989880e+00 1.060919131096e+00 9.961017316754e-01 1.028455715648e+00 1.118757164103e+00 1.191968130521e+00 1.195870298369e+00 1.118389190621e+00 9.900490424893e-01 8.830747862035e-01 8.778455986739e-01 9.760307016014e-01 1.096137208086e+00 1.160151722623e+00 1.130815627049e+00 1.015001635469e+00 8.692859903589e-01 8.008405441835e-01 8.865731853233e-01 1.064036461544e+00 1.221761815423e+00 1.288124334550e+00 1.236161847415e+00 1.079520099793e+00 8.778267413081e-01 7.476241030967e-01 7.957861103423e-01 9.611798816312e-01 1.110494784642e+00 1.165208015603e+00 1.100961416609e+00 9.379426020841e-01 7.475733661499e-01 6.629503210483e-01 7.662352336302e-01 9.515120641250e-01 1.095056175364e+00 1.138835519284e+00 1.075041043556e+00 9.396401796506e-01 8.151222828591e-01 8.032709179319e-01 9.160589313677e-01 1.059864513397e+00 1.148436103560e+00 1.142359732936e+00 1.045261922997e+00 9.017011534169e-01 7.943050249303e-01 7.990588139015e-01 8.949211801756e-01 9.936466795010e-01
 5.419874032189e-01 4.975030132949e-01 5.245868844831e-01 6.064455655643e-01 6.928983291983e-01 7.471536421303e-01 7.559625445724e-01 7.267262054528e-01 6.820609103150e-01 6.483751776437e-01 6.380035755733e-01 6.401774473889e-01 6.348391125415e-01 6.134158398659e-01 5.889994663933e-01 5.900450394717e-01 6.334508590902e-01 7.024656175964e-01 7.614438591051e-01 7.813608622882e-01 7.519747821705e-01 6.859347927096e-01 6.186119277560e-01 5.939304619624e-01 6.254480939156e-01 6.794064583974e-01 7.121400932371e-01 7.008960501177e-01 6.509202957676e-01 5.942033801278e-01 5.754188253617e-01 6.144119983607e-01 6.783603523867e-01 7.204483302716e-01 7.368867276547e-01 7.226442352339e-01 6.796715560383e-01 6.277847860529e-01 5.699925859986e-01 5.420185127266e-01 5.676556964474e-01 6.230378464083e-01 6.674061033547e-01 6.763237818811e-01 6.501392835797e-01 6.117170871285e-01 5.941625812500e-01 6.135202753548e-01 6.513038029863e-01 6.740347259554e-01 6.603031898629e-01 6.127645579370e-01 5.605146528523e-01 5.468045740989e-01 5.884117633692e-01 6.527696426615e-01 6.936448746995e-01 6.829611962323e-01 6.188783834950e-01 5.285048433786e-01 4.671943423744e-01 4.825112434024e-01 5.496654329307e-01 6.052945143906e-01 6.083819091093e-01 5.503325885339e-01 4.549470434392e-01 3.830464305108e-01 4.012199112434e-01 4.843513377308e-01 5.569862343789e-01 5.762700918553e-01 5.374174956962e-01 4.721458040795e-01 4.455887445708e-01 5.015079374106e-01 5.997632605773e-01 6.771210067818e-01 7.031192765738e-01 6.385537130418e-01 5.656255076903e-01 5.119564156228e-01 5.293700809073e-01 6.077131662902e-01 6.867526366846e-01 7.184929878494e-01 6.858297540809e-01 6.046380218477e-01 5.278616720705e-01 5.281273066553e-01 6.157402316683e-01 7.240214354814e-01 7.920366665067e-01 7.928109884112e-01 7.316546668177e-01 6.453121954796e-01 5.948893747647e-01 6.219797078158e-01 6.976376652600e-01 7.619236268017e-01 7.778905117692e-01 7.432208604529e-01 6.884138724176e-01 6.648834538551e-01 7.047273809541e-01 7.846799616488e-01 8.554395741683e-01 8.832465844605e-01 8.627567969634e-01 8.159038724606e-01 7.813522430383e-01 7.881205713789e-01 8.286278252755e-01 8.689185174203e-01 8.811130505261e-01 8.620056728492e-01 8.342971223779e-01 8.314472784873e-01 8.674155338773e-01 9.197673306398e-01 9.523482832502e-01 9.570902436747e-01 9.163924857672e-01 8.766295211463e-01 8.602334782942e-01 8.706481781646e-01 8.913943306257e-01 9.109770524078e-01 9.266707922723e-01 9.334273890283e-01 9.250881629427e-01 8.988691008745e-01 8.590749721423e-01 8.174600074233e-01 7.884779885289e-01 7.807076792977e-01 7.911875700981e-01 8.094166649116e-01 8.264536272942e-01 8.400133492170e-01 8.523371443935e-01 8.640889968378e-01 8.704887764390e-01 8.640670918191e-01 8.428262395424e-01 8.179534447356e-01 8.136228501154e-01 8.508597862559e-01 9.247590004968e-01 1.003839790090e+00 1.050696364381e+00 1.040037876539e+00 9.681578802653e-01 8.586465365120e-01 7.638193819016e-01 7.427556482910e-01 8.018979055612e-01 8.840026817995e-01 9.292344324036e-01 9.096305348663e-01 8.338492079835e-01 7.465144347702e-01 7.129794589082e-01 7.622614568544e-01 8.498334177618e-01 9.133834698370e-01 9.231731212107e-01 8.991058950381e-01 8.793346014876e-01 8.819463228179e-01 9.158703259735e-01 9.701636466592e-01 1.001888093352e+00 9.667440335239e-01 8.793412240473e-01 7.770997176233e-01 7.171433027411e-01 7.348999380449e-01 8.040602308242e-01 8.698066241412e-01 8.965029416864e-01 8.793374607424e-01 8.401458684000e-01 8.151015690874e-01 8.301606299225e-01 8.788760806088e-01 9.314737934739e-01 9.611285839553e-01 9.585246063235e-01 9.326686319310e-01 9.034146952971e-01 8.883413432711e-01 8.906946615767e-01 8.995588054421e-01 9.018584279094e-01 8.931744364914e-01 8.793791720986e-01 8.695030476028e-01 8.657461262430e-01 8.598186201798e-01 8.396654113175e-01 8.006481260491e-01 7.531722252687e-01 7.211245037109e-01 7.258311637104e-01 7.641310753885e-01 8.087416527151e-01 8.300357327973e-01 8.130682683628e-01 7.635501953282e-01 7.067290855935e-01 6.764380504070e-01 6.980599533251e-01 7.276133672376e-01 7.683976713225e-01 7.765662936597e-01 7.505993915471e-01 7.172486194316e-01 7.118966915897e-01 7.459258094677e-01 7.929824646512e-01 8.141916522510e-01 7.857311290628e-01 7.108200466663e-01 6.236156001149e-01 5.806463519177e-01 6.127380197719e-01 6.824728703444e-01 7.299800923561e-01 7.202876027280e-01 6.529919387728e-01 5.648063559335e-01 5.254543619163e-01 5.797011678630e-01 6.839958751836e-01 7.696553527450e-01 7.985249730406e-01 7.668469966505e-01 7.014118403895e-01 6.508729307295e-01 6.544358910643e-01 7.012157822933e-01 7.452137418623e-01 7.512244619374e-01 7.147477138837e-01 6.633174581558e-01 6.438188611988e-01 6.827002748177e-01 7.553354246900e-01 8.154988190878e-01 8.328431400492e-01 8.036440807658e-01 7.483164091734e-01 7.004708657551e-01 6.944745578228e-01 7.153571860652e-01 7.320745998577e-01 7.428725766469e-01 7.376745473260e-01 7.239124316110e-01 7.225706522000e-01 7.525065505314e-01 8.104214455581e-01 8.607999905097e-01 8.669710973823e-01 8.209928205453e-01 7.366770009994e-01 6.528277691815e-01 6.093892425438e-01 6.132940451476e-01 6.340910907331e-01 6.432733534033e-01 6.408382328708e-01 6.513358965328e-01 6.953565543409e-01 7.609098402878e-01 8.113464446444e-01 8.135733984279e-01 7.570561548648e-01 6.644886224718e-01 5.976000801858e-01 6.239346099401e-01 7.308686821741e-01 8.427854513845e-01 8.997528236430e-01 8.769488918816e-01 7.832434291573e-01 6.617350169252e-01 5.855578727807e-01 6.070215349718e-01 6.873086816965e-01 7.524406250240e-01 7.617708075589e-01 7.147940197337e-01 6.448434411071e-01 6.049209966483e-01 6.254682229516e-01 6.788657154382e-01 7.150923834936e-01 7.063697233716e-01 6.604468871905e-01 6.201910124804e-01 6.400832531510e-01 7.285362924374e-01 8.384792471396e-01 9.189301355263e-01 9.423918797705e-01 9.083561010270e-01 8.416163519102e-01 7.855986062125e-01 7.794302037401e-01 8.242903367777e-01 8.841434725046e-01 9.202087015705e-01 9.127102267783e-01 8.646049847406e-01 7.992135433298e-01 7.522512679474e-01 7.517930101279e-01 7.948654816833e-01 8.520236904187e-01 8.932414794068e-01 9.036015272744e-01 8.864736587747e-01 8.604582506490e-01 8.500401815410e-01 8.690659734415e-01 9.091872101565e-01 9.470999042977e-01 9.618165127304e-01 9.469454211267e-01 9.142517949314e-01 8.881812015474e-01 8.886206755077e-01 9.114888429267e-01 9.290434708600e-01 9.100295488832e-01 8.391193597288e-01 7.288330711907e-01 6.281102260363e-01 6.085829519841e-01 6.863586081966e-01 7.952527186765e-01 8.695254134836e-01 8.806403823085e-01 8.422689321034e-01 7.441417527692e-01 6.007834731192e-01 5.156321067778e-01 5.827978864582e-01 7.371965062073e-01 8.658115276302e-01 9.091969275348e-01 8.544494470627e-01 7.304099169313e-01 6.131479147775e-01 6.022756114673e-01 7.004549724112e-01 8.078668894295e-01 8.475949878428e-01 7.949350759980e-01 6.735386647308e-01 5.625714856078e-01 5.720049409148e-01 6.976749580389e-01 8.296515676388e-01 8.913001459556e-01 8.583047970337e-01 7.514112435620e-01 6.394765908212e-01 6.218740808672e-01 7.203772401311e-01 8.477938737165e-01 9.256693205926e-01 9.237869807600e-01 8.535991023441e-01 7.611942372219e-01 7.088888042786e-01 7.253215109425e-01 7.735785852289e-01 7.990066693783e-01 7.772518927690e-01 7.245105245322e-01 6.887491968770e-01 7.125707736797e-01 7.847978015979e-01 8.562564465803e-01 9.049204683235e-01 9.151501679645e-01 9.209731063251e-01 9.345513066882e-01 9.378703060245e-01 9.024565684792e-01 8.537548092703e-01 8.231072935424e-01 8.376949122576e-01 8.971403834000e-01 9.736005676340e-01 1.033503388791e+00 1.054306206530e+00 1.034005392539e+00 9.853105633721e-01 9.357226704970e-01 9.175613750247e-01 9.481921957770e-01 1.016293941958e+00 1.092572984924e+00 1.149467960558e+00 1.171273265069e+00 1.156103757419e+00 1.114316505525e+00 1.065596808135e+00 1.033235284954e+00 1.034301496706e+00 1.070008222250e+00 1.124737800112e+00 1.175389267107e+00 1.201923328677e+00 1.194491767432e+00 1.157965911878e+00 1.113197973513e+00 1.091329745880e+00 1.115355113411e+00 1.179745065748e+00 1.252703699899e+00 1.298016212999e+00 1.294555581900e+00 1.246206051795e+00 1.184192748477e+00 1.156107618303e+00 1.192585748147e+00 1.276337784512e+00 1.355811001482e+00 1.402300000757e+00 1.390022686990e+00 1.349294467631e+00 1.308311408255e+00 1.305723610140e+00 1.359121306627e+00 1.445417551523e+00 1.515905258656e+00 1.525297264746e+00 1.450983359484e+00 1.304166561362e+00 1.140407001517e+00 1.059947724015e+00 1.140765687368e+00 1.340125049892e+00 1.550852134874e+00 1.691249014450e+00 1.722026333737e+00 1.643505603229e+00 1.494938533211e+00 1.351852690323e+00 1.299835153185e+00 1.366355256107e+00 1.490622018740e+00 1.587452828761e+00 1.603212771005e+00 1.529274834021e+00 1.402273750259e+00 1.297854144713e+00 1.294470617591e+00 1.402103060362e+00 1.552035860809e+00 1.665015444801e+00 1.695168647266e+00 1.638081458152e+00 1.528633108664e+00 1.431296347458e+00 1.408875444922e+00 1.472548585416e+00 1.572718096829e+00 1.646205058436e+00 1.655777768145e+00 1.601609580051e+00 1.518092853046e+00 1.458147206286e+00 1.459883182743e+00 1.514819386209e+00 1.576975409847e+00 1.601003800700e+00 1.569094575214e+00 1.499108099616e+00 1.438129537659e+00 1.435861052974e+00 1.503664128431e+00 1.603065647949e+00 1.679397400764e+00 1.697063836266e+00 1.654676977321e+00 1.586210906909e+00 1.547300244991e+00 1.579552213237e+00 1.673897092901e+00 1.778267901799e+00 1.837782006819e+00 1.823902270821e+00 1.745114118074e+00 1.646162409360e+00 1.590889977747e+00 1.619651807199e+00 1.711464275982e+00 1.801990018203e+00 1.831225787505e+00 1.772654999840e+00 1.644053194803e+00 1.509767727392e+00 1.461008380093e+00 1.547174455665e+00 1.721002145834e+00 1.887973639416e+00 1.973449608648e+00 1.944761093272e+00 1.813950479364e+00 1.638018529905e+00 1.509713414385e+00 1.509314475860e+00 1.628436925646e+00 1.779341552064e+00 1.874588700470e+00 1.867786362379e+00 1.758850632280e+00 1.592380452079e+00 1.450595916678e+00 1.417359227392e+00 1.506090933080e+00 1.645753182793e+00 1.751561166777e+00 1.773672103067e+00 1.705617416011e+00 1.581246406222e+00 1.465792670854e+00 1.427064530725e+00 1.483782257637e+00 1.588480759246e+00 1.673040296219e+00 1.691603573264e+00 1.633573669925e+00 1.522782996527e+00 1.410230369797e+00 1.353034405315e+00 1.375563875731e+00 1.448351559412e+00 1.516461571663e+00 1.537483756481e+00 1.497069686411e+00 1.409756384224e+00 1.313284343028e+00 1.253956644844e+00 1.259435994516e+00 1.318140844132e+00 1.392675056748e+00 1.448933209842e+00 1.471478886754e+00 1.464248715953e+00 1.443830007542e+00 1.428924149279e+00 1.429556908492e+00 1.442366980002e+00 1.455395852806e+00 1.457431275807e+00 1.444964006712e+00 1.423593101090e+00 1.404295037605e+00 1.396903401589e+00 1.404374847855e+00 1.421691962720e+00 1.439904678422e+00 1.451504463945e+00 1.453761914783e+00 1.448918908659e+00 1.441971081103e+00 1.437901968333e+00 1.439591599973e+00 1.447350355373e+00 1.459777688596e+00 1.474790758972e+00 1.490163804963e+00 1.503637980332e+00 1.512892404166e+00 1.515971449739e+00 1.511841880141e+00 1.500666156227e+00 1.483626382971e+00 1.462269582964e+00 1.438067744771e+00 1.412792296053e+00 1.389372115334e+00 1.372500289229e+00 1.367651140122e+00 1.378008015364e+00 1.401145415391e+00 1.428087347032e+00 1.446159449481e+00 1.444239579912e+00 1.417707876257e+00 1.371459115332e+00 1.319470246417e+00 1.279680332055e+00 1.264598363165e+00 1.272939730041e+00 1.290320215149e+00 1.298756895145e+00 1.286829256607e+00 1.254814520081e+00 1.213352938048e+00 1.176310068136e+00 1.150728672204e+00 1.130765651170e+00 1.102224671688e+00 1.054838060914e+00 9.943837703123e-01 9.482832459039e-01 9.543164128659e-01 1.027459626769e+00 1.139604750498e+00 1.240582110029e+00 1.286759931232e+00 1.254747931566e+00 1.147719203975e+00 1.002287741880e+00 8.935095221382e-01 9.029612586433e-01 1.028266445287e+00 1.183655673923e+00 1.288177861906e+00 1.297837274460e+00 1.205837578927e+00 1.045213221297e+00 8.976486614101e-01 8.755680194457e-01 1.006002441978e+00 1.189468769253e+00 1.322859218105e+00 1.349827515903e+00 1.257817877420e+00 1.079317576702e+00 9.057632899167e-01 8.797563456127e-01 1.045863113177e+00 1.281419483300e+00 1.463491884666e+00 1.525329063583e+00 1.445370800403e+00 1.242971975232e+00 9.868227001019e-01 8.171781713435e-01 8.788865890944e-01 1.099443600995e+00 1.311747992277e+00 1.421359191380e+00 1.395927552719e+00 1.249448258512e+00 1.043873288611e+00 8.977440098979e-01 9.301991923285e-01 1.104776357650e+00 1.286304795281e+00 1.381851672509e+00 1.355137422881e+00 1.216102082185e+00 1.021388100974e+00 8.802234322877e-01 9.028830338381e-01 1.059359814280e+00 1.224156451242e+00 1.307362148031e+00 1.272014869861e+00 1.124320674418e+00 9.137937393095e-01 7.458716380407e-01 7.503964735001e-01 9.098436579754e-01 1.088194793139e+00 1.195146065937e+00 1.198608175212e+00 1.109332097517e+00 9.772130854692e-01 8.864197164379e-01 9.088925773433e-01 1.024753888022e+00 1.151575640365e+00 1.224727043634e+00 1.219253401963e+00 1.146979082626e+00 1.051464539055e+00 9.939929373971e-01 1.013941635298e+00 1.091028511418e+00 1.169650301352e+00 1.205801270506e+00 1.186262034947e+00 1.129719390736e+00 1.078860705975e+00 1.076907003523e+00 1.132410578176e+00 1.211718660463e+00 1.270081462498e+00 1.280260990001e+00 1.243157800499e+00 1.187773608058e+00 1.159427153515e+00 1.190000234585e+00 1.269123207391e+00 1.353312593178e+00 1.398872718439e+00 1.383444430842e+00 1.313583068269e+00 1.225417363113e+00 1.173836759927e+00 1.198360053173e+00 1.285963549826e+00 1.383163321919e+00 1.437819352745e+00 1.423111220555e+00 1.344753889867e+00 1.242634801700e+00 1.182216624215e+00 1.215994852935e+00 1.332598640362e+00 1.468322241577e+00 1.559334441349e+00 1.568424037284e+00 1.490504731165e+00 1.353775617355e+00 1.218550761808e+00 1.159292997913e+00 1.209395836015e+00 1.324487750607e+00 1.429253315812e+00 1.469781553171e+00 1.427906312166e+00 1.321507731171e+00 1.202087164059e+00 1.139719884194e+00 1.175262207967e+00 1.277925194903e+00 1.378211048470e+00 1.421108305406e+00 1.386087298545e+00 1.290463969202e+00 1.188474400410e+00 1.154082240683e+00 1.225600021549e+00 1.364133565481e+00 1.494761824116e+00 1.558640222033e+00 1.529326390301e+00 1.414494366206e+00 1.256378191594e+00 1.128223503307e+00 1.103006751723e+00 1.186619024742e+00 1.311815101038e+00 1.407253011497e+00 1.435805706006e+00 1.397153892302e+00 1.321671932087e+00 1.257677562347e+00 1.244544134611e+00 1.282682451061e+00 1.335863170753e+00 1.364077212390e+00 1.349854709741e+00 1.306493137448e+00 1.271840180496e+00 1.284585401457e+00 1.350622894567e+00 1.435054422533e+00 1.489128210641e+00 1.478473547376e+00 1.397284179574e+00 1.274210268507e+00 1.170981916471e+00 1.155694279264e+00 1.242022260427e+00 1.372440858314e+00 1.474475110573e+00 1.502721260522e+00 1.448851893514e+00 1.342543144369e+00 1.247274780262e+00 1.233153411111e+00 1.318103894408e+00 1.448450372210e+00 1.550975192169e+00 1.576259742219e+00 1.510490575805e+00 1.377130350656e+00 1.236353109433e+00 1.169258702099e+00 1.220065792271e+00 1.347777090951e+00 1.472032363087e+00 1.532672800940e+00 1.505866586863e+00 1.402923427220e+00 1.267311229997e+00 1.165784410465e+00 1.155217967582e+00 1.233500335495e+00 1.345083172834e+00 1.433764332064e+00 1.471150301624e+00 1.458132107743e+00 1.417249841372e+00 1.379780438555e+00 1.367924022268e+00 1.381386057763e+00 1.400854016346e+00 1.404606883188e+00 1.383166203109e+00 1.344424019527e+00 1.309291533256e+00 1.299142361872e+00 1.320577413258e+00 1.360327911522e+00 1.395275738448e+00 1.406786306917e+00 1.389317215262e+00 1.351577642503e+00 1.311673767397e+00 1.287565173848e+00 1.286629150468e+00 1.302153913258e+00 1.319988749256e+00 1.328774118817e+00 1.326151885648e+00 1.318323175974e+00 1.314239837135e+00 1.317928858831e+00 1.324143185896e+00 1.320871425086e+00 1.296704931790e+00 1.248232198038e+00 1.184415397422e+00 1.126058433956e+00 1.097638933132e+00 1.111773181097e+00 1.158227959273e+00 1.210437371674e+00 1.241646859486e+00 1.236449228582e+00 1.195532942738e+00 1.135913918261e+00 1.086196330855e+00 1.073238116978e+00 1.103513830409e+00 1.157272181693e+00 1.202953300607e+00 1.214943704512e+00 1.182929245115e+00 1.114789722962e+00 1.035699466509e+00 9.807200475372e-01 9.756127362431e-01 1.015878689733e+00 1.070441446442e+00 1.105500104173e+00 1.101908733488e+00 1.060991554989e+00 1.004483056750e+00 9.678254312645e-01 9.807108288945e-01 1.043294348779e+00 1.126594974546e+00 1.195900601375e+00 1.228960147220e+00 1.221827925624e+00 1.188127762166e+00 1.153298118170e+00 1.142251369918e+00 1.163753846483e+00 1.204735946923e+00 1.241056338574e+00 1.252964990877e+00 1.234280114567e+00 1.194385759034e+00 1.154152084042e+00 1.135640139156e+00 1.148317486435e+00 1.182447152651e+00 1.216957386086e+00 1.233128682001e+00 1.223789423099e+00 1.196108004412e+00 1.168553505089e+00 1.161969067806e+00 1.186674258815e+00 1.234573621048e+00 1.284204100261e+00 1.312657601851e+00 1.305030617678e+00 1.259399945279e+00 1.188527646650e+00 1.118570421730e+00 1.080997152142e+00 1.094380254377e+00 1.148720060102e+00 1.211631982750e+00 1.248177108384e+00 1.235395881857e+00 1.168855694222e+00 1.066416926891e+00 9.699028294943e-01 9.334391946510e-01 9.831266134388e-01 1.087066298479e+00 1.186109193757e+00 1.233332673805e+00 1.207149370074e+00 1.113920116023e+00 9.901805392212e-01 8.996653113225e-01 9.003415199627e-01 9.835268890887e-01 1.081685564947e+00 1.131336051019e+00 1.101374417378e+00 9.979225680718e-01 8.694615796983e-01 8.055397911306e-01 8.732335042638e-01 1.027972765210e+00 1.173925186454e+00 1.243810799191e+00 1.211381393126e+00 1.092210932554e+00 9.517091748653e-01 9.022721270603e-01 1.013012447964e+00 1.215024644721e+00 1.396788708894e+00 1.485562447096e+00 1.453294537622e+00 1.314930359213e+00 1.133943526757e+00 1.023572613042e+00 1.078635309756e+00 1.255631149658e+00 1.433996865330e+00 1.527336777084e+00 1.502368371035e+00 1.375489241185e+00 1.215025877382e+00 1.133347846099e+00 1.209692200119e+00 1.394262811965e+00 1.575155427466e+00 1.672490604134e+00 1.656434939429e+00 1.544168441616e+00 1.397037751574e+00 1.305839985002e+00 1.334125779387e+00 1.454113895732e+00 1.581306763720e+00 1.648505882702e+00 1.632911776890e+00 1.555542022165e+00 1.470227153762e+00 1.435192431861e+00 1.468668715598e+00 1.533187998129e+00 1.572624479529e+00 1.554373923604e+00 1.487692495499e+00 1.422761541256e+00 1.423763478521e+00 1.512973952454e+00 1.644568672467e+00 1.745113798192e+00 1.760028008987e+00 1.673563930324e+00 1.515657919953e+00 1.362719613006e+00 1.311111272045e+00 1.394655166614e+00 1.542639105775e+00 1.656149995031e+00 1.673370335882e+00 1.583547933628e+00 1.427628815933e+00 1.293977016163e+00 1.277969183131e+00 1.389611525468e+00 1.541201308062e+00 1.639256985640e+00 1.636692939109e+00 1.540715528922e+00 1.412106438811e+00 1.349143956475e+00 1.418845678281e+00 1.583610157509e+00 1.745779663566e+00 1.827098072353e+00 1.795996980899e+00 1.670273090119e+00 1.515025831891e+00 1.425091207415e+00 1.462278612554e+00 1.591880722608e+00 1.723726084321e+00 1.787777159679e+00 1.761529202487e+00 1.670101460632e+00 1.575394873280e+00 1.545073126241e+00 1.600758615775e+00 1.699594291394e+00 1.777804636457e+00 1.796440401852e+00 1.757850782460e+00 1.701528517672e+00 1.680939077681e+00 1.723101559565e+00 1.803591832529e+00 1.868046731948e+00 1.872571798425e+00 1.808656196522e+00 1.710516540473e+00 1.644089147513e+00 1.665135629878e+00 1.766536602549e+00 1.881923103359e+00 1.938726603561e+00 1.897259207277e+00 1.765896932907e+00 1.606378552949e+00 1.521027793864e+00 1.584113108884e+00 1.760306117294e+00 1.943553814346e+00 2.043290464832e+00 2.016817630532e+00 1.872998151247e+00 1.672759254980e+00 1.521607562613e+00 1.516253056250e+00 1.649086207678e+00 1.817655899975e+00 1.923501138875e+00 1.917721701289e+00 1.803182470350e+00 1.629520816184e+00 1.481930640460e+00 1.440811327084e+00 1.513220005831e+00 1.628405214144e+00 1.709371272766e+00 1.718418708834e+00 1.662431419335e+00 1.582988621955e+00 1.534155420333e+00 1.546417450977e+00 1.603180530790e+00 1.659146863392e+00 1.676484935628e+00 1.645095483335e+00 1.584181732164e+00 1.530423100280e+00 1.514491030293e+00 1.537955969316e+00 1.573699394106e+00 1.589070703432e+00 1.567407875230e+00 1.515763998220e+00 1.459687973070e+00 1.427453644696e+00 1.430590975553e+00 1.456953928019e+00 1.484239642588e+00 1.498868033646e+00 1.504129763697e+00 1.514424067878e+00 1.540142389062e+00 1.575162026733e+00 1.598665228393e+00 1.589470479611e+00 1.541692108605e+00 1.473410768763e+00 1.423005631507e+00 1.426712981205e+00 1.486593291945e+00 1.564401483740e+00 1.609352180299e+00 1.587078121046e+00 1.494696133147e+00 1.366693951979e+00 1.270340455406e+00 1.270386115654e+00 1.367425648107e+00 1.495247513620e+00 1.581181584317e+00 1.584257284799e+00 1.503843085064e+00 1.379744493809e+00 1.283665107017e+00 1.281218531191e+00 1.371438870420e+00 1.488012159615e+00 1.560323348354e+00 1.550227072248e+00 1.459020554240e+00 1.325332491011e+00 1.215249880902e+00 1.188043931577e+00 1.243929208861e+00 1.325311722912e+00 1.372443594526e+00 1.358385979444e+00 1.294805213314e+00 1.224929587867e+00 1.201023156163e+00 1.244263504056e+00 1.325292213973e+00 1.393664703950e+00 1.414247100254e+00 1.381989791502e+00 1.321669272631e+00 1.276032133389e+00 1.279273629053e+00 1.329438825394e+00 1.391640676932e+00 1.427611447459e+00 1.418492305471e+00 1.371289240615e+00 1.313612262824e+00 1.277581671943e+00 1.277455170738e+00 1.299358522866e+00 1.315835621749e+00 1.309322966252e+00 1.285149526777e+00 1.269086548400e+00 1.288756438786e+00 1.348035556826e+00 1.420153524750e+00 1.466690303967e+00 1.460551670003e+00 1.399295164721e+00 1.309460205894e+00 1.240206840905e+00 1.236395408313e+00 1.299609872484e+00 1.385183314179e+00 1.439685662101e+00 1.430889320552e+00 1.358077801319e+00 1.252993917589e+00 1.172007144428e+00 1.166265774239e+00 1.237262177942e+00 1.336306911757e+00 1.409149708182e+00 1.426166328193e+00 1.388850739006e+00 1.326251510012e+00 1.282833727549e+00 1.293129568170e+00 1.356060649139e+00 1.438636088855e+00 1.503157772527e+00 1.527049701283e+00 1.507725527268e+00 1.458903610370e+00 1.402756080617e+00 1.359988400356e+00 1.341479890232e+00 1.346497229886e+00 1.367614664212e+00 1.396458230651e+00 1.425669396558e+00 1.448119449289e+00 1.457328235066e+00 1.450649047890e+00 1.433543716627e+00 1.421022009147e+00 1.431602965962e+00 1.474346181469e+00 1.538908776633e+00 1.599351476334e+00 1.628714246037e+00 1.613392280255e+00 1.561986035894e+00 1.506249879849e+00 1.488073940670e+00 1.530181573483e+00 1.613698965338e+00 1.690358075643e+00 1.713336038742e+00 1.659522920642e+00 1.540760861422e+00 1.408830219821e+00 1.343994612284e+00 1.400655708283e+00 1.548333993422e+00 1.702461827175e+00 1.789393516559e+00 1.772765745371e+00 1.658326013021e+00 1.495620264887e+00 1.372280406105e+00 1.370857349842e+00 1.489383484764e+00 1.643101935904e+00 1.744510409791e+00 1.745163706878e+00 1.640681473608e+00 1.469225749656e+00 1.307395578745e+00 1.243138038123e+00 1.303937673860e+00 1.425677011684e+00 1.522766571079e+00 1.544341237980e+00 1.483117892684e+00 1.370459556169e+00 1.265864216674e+00 1.228962497170e+00 1.273679213841e+00 1.357689971813e+00 1.425867746635e+00 1.446619084377e+00 1.419522092892e+00 1.368133901744e+00 1.324008262592e+00 1.305563480806e+00 1.305546596516e+00 1.300423269813e+00 1.271935687228e+00 1.222163429368e+00 1.174848902625e+00 1.160679980851e+00 1.190818773130e+00 1.244015130252e+00 1.283627143325e+00 1.283538109125e+00 1.243657705871e+00 1.193451858508e+00 1.180071045053e+00 1.234181727255e+00 1.339107820714e+00 1.444997185141e+00 1.504735422129e+00 1.495314852039e+00 1.425459265797e+00 1.336005488253e+00 1.287315954424e+00 1.320696804793e+00 1.419294567132e+00 1.523998192909e+00 1.578694020192e+00 1.555274032608e+00 1.460812711409e+00 1.338465213240e+00 1.258044513709e+00 1.276053516082e+00 1.381922619130e+00 1.509611767140e+00 1.594368647058e+00 1.602515430784e+00 1.536992092943e+00 1.435834194931e+00 1.362127654229e+00 1.370267680398e+00 1.459302113889e+00 1.573936809818e+00 1.650712326160e+00 1.650010945472e+00 1.565483016215e+00 1.425885101123e+00 1.293166605525e+00 1.241788198537e+00 1.301819774157e+00 1.425825736806e+00 1.536587973468e+00 1.577596575247e+00 1.527283998306e+00 1.399993478662e+00 1.246489242806e+00 1.146661416257e+00 1.164140552207e+00 1.280112716112e+00 1.414558363470e+00 1.496269042152e+00 1.489980745303e+00 1.397787645393e+00 1.258134124516e+00 1.140874471476e+00 1.115632494229e+00 1.187763991893e+00 1.290229815071e+00 1.348214859842e+00 1.319757328352e+00 1.204069868321e+00 1.045677414192e+00 9.363256639640e-01 9.661070036858e-01 1.114244145315e+00 1.276003765640e+00 1.365923290094e+00 1.344382316254e+00 1.216533656336e+00 1.037986916025e+00 9.232295682442e-01 9.830784199379e-01 1.178288127157e+00 1.379162037107e+00 1.492020417941e+00 1.475413989427e+00 1.333923376558e+00 1.121905055136e+00 9.552217818254e-01 9.683937598569e-01 1.146828282137e+00 1.348874404893e+00 1.467299006919e+00 1.457325890248e+00 1.327004411431e+00 1.139036492390e+00 1.014846756727e+00 1.067281476783e+00 1.256835214314e+00 1.451608961938e+00 1.557698031979e+00 1.539702822532e+00 1.415011862283e+00 1.254006991434e+00 1.168454524009e+00 1.232806872902e+00 1.394100187440e+00 1.538921388748e+00 1.586547521695e+00 1.509421614605e+00 1.333548259700e+00 1.143588894213e+00 1.069859795845e+00 1.175764824501e+00 1.367997309525e+00 1.519169861701e+00 1.555440265124e+00 1.460204824368e+00 1.271704794421e+00 1.089609331576e+00 1.052069080999e+00 1.196449933252e+00 1.404904416625e+00 1.554368801638e+00 1.581388358104e+00 1.477148436885e+00 1.283345829371e+00 1.094727845700e+00 1.034557029659e+00 1.136325580728e+00 1.294929646700e+00 1.396882933111e+00 1.385653869867e+00 1.259635394372e+00 1.069268594634e+00 9.194652886474e-01 9.228353105205e-01 1.062712696279e+00 1.217600967643e+00 1.296324750551e+00 1.266554035304e+00 1.148280028908e+00 1.013069527410e+00 9.674113421437e-01 1.061918939683e+00 1.225855311912e+00 1.358141424461e+00 1.397642036951e+00 1.329967003869e+00 1.185272736884e+00 1.038509305912e+00 9.887568767830e-01 1.072650825656e+00 1.217794411920e+00 1.331606913071e+00 1.362031788324e+00 1.301791513269e+00 1.183831220084e+00 1.074919504213e+00 1.047477802516e+00 1.117911110579e+00 1.231228098640e+00 1.321673370604e+00 1.353744507820e+00 1.326722207114e+00 1.267109414352e+00 1.213972964373e+00 1.195700111325e+00 1.210371061885e+00 1.231578073581e+00 1.233170867641e+00 1.207390981014e+00 1.167914487743e+00 1.139809672361e+00 1.140205540513e+00 1.163394730363e+00 1.186315568335e+00 1.188053625145e+00 1.165143279811e+00 1.135095413825e+00 1.126671705986e+00 1.157824856650e+00 1.218340845013e+00 1.277452989917e+00 1.305941316002e+00 1.292209456205e+00 1.247667109040e+00 1.202210729739e+00 1.187686828067e+00 1.213462022685e+00 1.257339127007e+00 1.283589510103e+00 1.266783401904e+00 1.205208568277e+00 1.124264868707e+00 1.068614117581e+00 1.074872414896e+00 1.137852865910e+00 1.214900862964e+00 1.261525519759e+00 1.255376966496e+00 1.203166238191e+00 1.138920017875e+00 1.110317630857e+00 1.146633882767e+00 1.232401667244e+00 1.323236796604e+00 1.379380251418e+00 1.382879591545e+00 1.340265155080e+00 1.277928753981e+00 1.230119897205e+00 1.219538978729e+00 1.242294199742e+00 1.274191640514e+00 1.291229266155e+00 1.284197101966e+00 1.261301312661e+00 1.241222363215e+00 1.239891450188e+00 1.258893382098e+00 1.285376762703e+00 1.303212802771e+00 1.304808036857e+00 1.295778642005e+00 1.291132587842e+00 1.304562624546e+00 1.337262364830e+00 1.375903447750e+00 1.401196421202e+00 1.399159275650e+00 1.368301590263e+00 1.320978889116e+00 1.278732701949e+00 1.261528803064e+00 1.275199114228e+00 1.307548950406e+00 1.337061323976e+00 1.345356226397e+00 1.325120377046e+00 1.282598280872e+00 1.236100306021e+00 1.209862349994e+00 1.222387805286e+00 1.274550068297e+00 1.348330126077e+00 1.417063420711e+00 1.456930865521e+00 1.454200294343e+00 1.409281389670e+00 1.338939227840e+00 1.274739291515e+00 1.251846974718e+00 1.286285669292e+00 1.359956145715e+00 1.432943476115e+00 1.467443443495e+00 1.443413147018e+00 1.365548035927e+00 1.265619139530e+00 1.196102396002e+00 1.202009508771e+00 1.280972045539e+00 1.384529631570e+00 1.458832426164e+00 1.473188230596e+00 1.428649505501e+00 1.357578984906e+00 1.312367736332e+00 1.333611589622e+00 1.414499508695e+00 1.506652346514e+00 1.558378572169e+00 1.541770163605e+00 1.462123267153e+00 1.358275640369e+00 1.290135073154e+00 1.300928478010e+00 1.376468499143e+00 1.458380332928e+00 1.491484276516e+00 1.451898587801e+00 1.354937662762e+00 1.253636269061e+00 1.217698816569e+00 1.278323136136e+00 1.393958601150e+00 1.492534327305e+00 1.522276615092e+00 1.469721053733e+00 1.362332689856e+00 1.263069212458e+00 1.240715163673e+00 1.310254067834e+00 1.415495930212e+00 1.483204534798e+00 1.468215238650e+00 1.366715868335e+00 1.218768429453e+00 1.103376069556e+00 1.096783833123e+00 1.192633693605e+00 1.307567284729e+00 1.362999047966e+00 1.323377468322e+00 1.201602695760e+00 1.061562294121e+00 1.005291443098e+00 1.090231722999e+00 1.254343074254e+00 1.394406428599e+00 1.442380912975e+00 1.376890150104e+00 1.222451538829e+00 1.052495358160e+00 9.772145015002e-01 1.053544774892e+00 1.207662241894e+00 1.330709914016e+00 1.358161076490e+00 1.276247852951e+00 1.119326978793e+00 9.715867657386e-01 9.409834541870e-01 1.051261492576e+00 1.209196390323e+00 1.318643341002e+00 1.333545558889e+00 1.257595486009e+00 1.141558987070e+00 1.072886017938e+00 1.119870774588e+00 1.257214935988e+00 1.399355972913e+00 1.476882344491e+00 1.461589819996e+00 1.367152658054e+00 1.245818326905e+00 1.172561164942e+00 1.195548765731e+00 1.287757061392e+00 1.378110850642e+00 1.410960298963e+00 1.369356393003e+00 1.276713052474e+00 1.189511421328e+00 1.169066656187e+00 1.229722077536e+00 1.324041574258e+00 1.389251914332e+00 1.387222567277e+00 1.316241309643e+00 1.211069879514e+00 1.133206553601e+00 1.135335532970e+00 1.211983997960e+00 1.305483859768e+00 1.357232765511e+00 1.337113681089e+00 1.248928110798e+00 1.128703558547e+00 1.035779722740e+00 1.020847840031e+00 1.079718731269e+00 1.158943247393e+00 1.205889552524e+00 1.196402101797e+00 1.138199579255e+00 1.066305611517e+00 1.028510263148e+00 1.053592093840e+00 1.125714235975e+00 1.200873096023e+00 1.240012190377e+00 1.224991819224e+00 1.161145071052e+00 1.075292444231e+00 1.008558892178e+00 9.966048600538e-01 1.042517482220e+00 1.114456259836e+00 1.171810666945e+00 1.186046759065e+00 1.147356576712e+00 1.066401893715e+00 9.753509990677e-01 9.230807792372e-01 9.488836181249e-01 1.045212520481e+00 1.164825616028e+00 1.258806888459e+00 1.297044773763e+00 1.273803262484e+00 1.209784719733e+00 1.150394609753e+00 1.147933881982e+00 1.221548959134e+00 1.337500995267e+00 1.439240566805e+00 1.482570079116e+00 1.451234796664e+00 1.362337163809e+00 1.266660434238e+00 1.232021345423e+00 1.293263047886e+00 1.415146926689e+00 1.527010125682e+00 1.572805750680e+00 1.531817503723e+00 1.424338660690e+00 1.312052938746e+00 1.277589012889e+00 1.359636956295e+00 1.509593874421e+00 1.642775128564e+00 1.697033167398e+00 1.651211478122e+00 1.527783702640e+00 1.391265003585e+00 1.327766340289e+00 1.381194378426e+00 1.505290459553e+00 1.613030925189e+00 1.640831225747e+00 1.569660516880e+00 1.427594420892e+00 1.287239752635e+00 1.239043026459e+00 1.314849663627e+00 1.450391473676e+00 1.555983284767e+00 1.576952773120e+00 1.506601803874e+00 1.384797052090e+00 1.287944259875e+00 1.287352513723e+00 1.381874315388e+00 1.499878825255e+00 1.567391090912e+00 1.547617322672e+00 1.448291470643e+00 1.318792713072e+00 1.233684593388e+00 1.243228825361e+00 1.322452899186e+00 1.399100672497e+00 1.416064350757e+00 1.358826343384e+00 1.259081557756e+00 1.184728194368e+00 1.197965475378e+00 1.293485984980e+00 1.404498943093e+00 1.465660176673e+00 1.449592127013e+00 1.375203693579e+00 1.303221052923e+00 1.305001087121e+00 1.398927145000e+00 1.528994719704e+00 1.618398812928e+00 1.617678034075e+00 1.521695336387e+00 1.375232963547e+00 1.268451615692e+00 1.286955932190e+00 1.420853322518e+00 1.575021164772e+00 1.659512275089e+00 1.631023750811e+00 1.499603968894e+00 1.332125126007e+00 1.242939944470e+00 1.314838957385e+00 1.499063023404e+00 1.677838571307e+00 1.764124903651e+00 1.725276577356e+00 1.582412681954e+00 1.410017578044e+00 1.319485971503e+00 1.379762274126e+00 1.537464624533e+00 1.682038786210e+00 1.735101113115e+00 1.672379137982e+00 1.522373354825e+00 1.362107480185e+00 1.291400916140e+00 1.353698306865e+00 1.486844883238e+00 1.595736060433e+00 1.622953629929e+00 1.563704388014e+00 1.461325633623e+00 1.389883970786e+00 1.406657533601e+00 1.498296556758e+00 1.596797493987e+00 1.639706478531e+00 1.603477953878e+00 1.509990534825e+00 1.418451368995e+00 1.393211008373e+00 1.448635349634e+00 1.533019925023e+00 1.577004369826e+00 1.539504765880e+00 1.425129607337e+00 1.287890215185e+00 1.215976334074e+00 1.265889832423e+00 1.395892149868e+00 1.512621829554e+00 1.546592722550e+00 1.477602963338e+00 1.339741019598e+00 1.221127793638e+00 1.224683175586e+00 1.364008714967e+00 1.545394195184e+00 1.667281264066e+00 1.673177689097e+00 1.558279870616e+00 1.371527121448e+00 1.216591750917e+00 1.207561255556e+00 1.347676241752e+00 1.523612244935e+00 1.627458193382e+00 1.605739917031e+00 1.459230871722e+00 1.243000326217e+00 1.070369816580e+00 1.065906652724e+00 1.219835027048e+00 1.401762210725e+00 1.507020648171e+00 1.492941549679e+00 1.370187574958e+00 1.198378650973e+00 1.078175641855e+00 1.093433428043e+00 1.217148582286e+00 1.348995875835e+00 1.412727245463e+00 1.381982667809e+00 1.275263076861e+00 1.147532345811e+00 1.069667333896e+00 1.078421489689e+00 1.140040219436e+00 1.190353099473e+00 1.188530718864e+00 1.133647060293e+00 1.060333347660e+00 1.019288429842e+00 1.037631494724e+00 1.091661048844e+00 1.132326276410e+00 1.125930092385e+00 1.072808494517e+00 1.008549970481e+00 9.862033246967e-01 1.031103749263e+00 1.110703441253e+00 1.165275615839e+00 1.150298477656e+00 1.054965134737e+00 9.102641200157e-01 7.952689627026e-01 8.030682031479e-01 9.284116918389e-01 1.072147731433e+00 1.149908068452e+00 1.122518741931e+00 9.939475346026e-01 8.173863970301e-01 7.107012197371e-01 7.880686006065e-01 9.891568892636e-01 1.182280394214e+00 1.288792448386e+00 1.279620739677e+00 1.165084867926e+00 9.949503050845e-01 8.605833458799e-01 8.560867324794e-01 9.711169124224e-01 1.106526910024e+00 1.183466116935e+00 1.170125481128e+00 1.074001190204e+00 9.364353119293e-01 8.262444921672e-01 8.067962272503e-01 8.733506311794e-01 9.624131435596e-01 1.020196324988e+00 1.027539537434e+00 9.947430986198e-01 9.502413291635e-01 9.241878089107e-01 9.294750960503e-01 9.560438599585e-01 9.850543689762e-01 1.004857571655e+00 1.014697951560e+00 1.018049691304e+00 1.013825560047e+00 9.938207096244e-01 9.489594292573e-01 8.801902114145e-01 8.076241638219e-01 7.689495341109e-01 7.930156845206e-01 8.652116047806e-01 9.379980418408e-01 9.674112565509e-01 9.326916523418e-01 8.439697906967e-01 7.483490298017e-01 7.210527780199e-01 7.991823884647e-01 9.307179324131e-01 1.039146015474e+00 1.076145875697e+00 1.029194853408e+00 9.230499678730e-01 8.218603445198e-01 8.065355656937e-01 8.942642809573e-01 1.014343974941e+00 1.089399058513e+00 1.079983223601e+00 9.908189727768e-01 8.760677962680e-01 8.339672671559e-01 9.274533037936e-01 1.098911547332e+00 1.248452585206e+00 1.310509052446e+00 1.264508231322e+00 1.136860522428e+00 1.007470897666e+00 9.893468386899e-01 1.119458474869e+00 1.308000287073e+00 1.448208329182e+00 1.478420102988e+00 1.386320413189e+00 1.210784563413e+00 1.049317277175e+00 1.029548178437e+00 1.174007075337e+00 1.366461636461e+00 1.492215215425e+00 1.494165910841e+00 1.371279302309e+00 1.181095682681e+00 1.046418631249e+00 1.093187323484e+00 1.291353841876e+00 1.500967922905e+00 1.616650407301e+00 1.593718978581e+00 1.442063310889e+00 1.228284580279e+00 1.078704149366e+00 1.111070510268e+00 1.284706193267e+00 1.458504736280e+00 1.531839771552e+00 1.468286888161e+00 1.289548850516e+00 1.079720220661e+00 9.818162948929e-01 1.081330395180e+00 1.279226667603e+00 1.434338216457e+00 1.469385078613e+00 1.371414587547e+00 1.189854961242e+00 1.044702578135e+00 1.077537508711e+00 1.280079907741e+00 1.510101955399e+00 1.652047180265e+00 1.652583540992e+00 1.513753904518e+00 1.294212495825e+00 1.116159313066e+00 1.117462778611e+00 1.289860927365e+00 1.490949091878e+00 1.605494278219e+00 1.584789059501e+00 1.438759298607e+00 1.235696760651e+00 1.101552020121e+00 1.146959913570e+00 1.328637146845e+00 1.513209034794e+00 1.607666958112e+00 1.581609434123e+00 1.461473335646e+00 1.327294712937e+00 1.287375219698e+00 1.390151981064e+00 1.568879272759e+00 1.720709481124e+00 1.778476067872e+00 1.724542036904e+00 1.589039884681e+00 1.444429987785e+00 1.379626612991e+00 1.433437630423e+00 1.554768323893e+00 1.659263330228e+00 1.691177956168e+00 1.640246561748e+00 1.538905648494e+00 1.449222352753e+00 1.428774306155e+00 1.483776385115e+00 1.564945364972e+00 1.613611320598e+00 1.599196770046e+00 1.530451583887e+00 1.451178982465e+00 1.417949926384e+00 1.457011954352e+00 1.538100377895e+00 1.601003494822e+00 1.597083964719e+00 1.510371607620e+00 1.364114265045e+00 1.220626213042e+00 1.160096632573e+00 1.215300195223e+00 1.331809529802e+00 1.425802046443e+00 1.441522211470e+00 1.365038823216e+00 1.225077530205e+00 1.092662267758e+00 1.057352456080e+00 1.147853305972e+00 1.296103716503e+00 1.413883380146e+00 1.446776598046e+00 1.380606525495e+00 1.239544557976e+00 1.085897350194e+00 1.006726014271e+00 1.050312626037e+00 1.167962357899e+00 1.271390446005e+00 1.299692438295e+00 1.232146827209e+00 1.086690056762e+00 9.226928584023e-01 8.372355691761e-01 8.959156888372e-01 1.045174287155e+00 1.186476062690e+00 1.257503700696e+00 1.238887844571e+00 1.149080988272e+00 1.042666713242e+00 9.964822684017e-01 1.054528459695e+00 1.179819457469e+00 1.297699707017e+00 1.352358964888e+00 1.322236192885e+00 1.220404376890e+00 1.093866975338e+00 1.013662149697e+00 1.030825672504e+00 1.122702959249e+00 1.218728613637e+00 1.260751710706e+00 1.225624912750e+00 1.127314573640e+00 1.015975987149e+00 9.640637023292e-01 1.012912628775e+00 1.126193060484e+00 1.232284337278e+00 1.279745033162e+00 1.252308220289e+00 1.168290919318e+00 1.075622225712e+00 1.032203512022e+00 1.061858784685e+00 1.129627060774e+00 1.177259633670e+00 1.165386685372e+00 1.089186364467e+00 9.814065207122e-01 9.059704361031e-01 9.184316284015e-01 1.004708578017e+00 1.095646135827e+00 1.129933631297e+00 1.081625202052e+00 9.661648031465e-01 8.463337804454e-01 8.194936459166e-01 9.257103345132e-01 1.090604483089e+00 1.219466670478e+00 1.255082481391e+00 1.180391175059e+00 1.017918992066e+00 8.372453537013e-01 7.556693319695e-01 8.399180446387e-01 1.001779501576e+00 1.125411615900e+00 1.148669818276e+00 1.057703601796e+00 8.826789373464e-01 7.089667368634e-01 6.739701489560e-01 8.127617872859e-01 9.974552613888e-01 1.121018259224e+00 1.138305877360e+00 1.050640002018e+00 9.036244860876e-01 7.910094022719e-01 8.114713817602e-01 9.479544364623e-01 1.094865943452e+00 1.172325906648e+00 1.148471479105e+00 1.033469084684e+00 8.788064848320e-01 7.746223728462e-01 7.949537167982e-01 9.028368719898e-01 1.002467487147e+00
 5.105092157285e-01 4.827974422332e-01 5.243700279235e-01 6.077288966215e-01 6.850985235537e-01 7.258026283672e-01 7.215162370532e-01 6.832812500481e-01 6.360226859568e-01 6.059992725457e-01 6.020527833937e-01 6.095969782156e-01 6.082996170488e-01 5.920480744186e-01 5.757181550483e-01 5.852957553934e-01 6.315914411509e-01 6.953227173170e-01 7.439337497108e-01 7.533545466957e-01 7.180448731332e-01 6.543313875289e-01 5.982586975929e-01 5.869640793630e-01 6.226762101168e-01 6.693578898220e-01 6.894653159725e-01 6.671496350772e-01 6.131247391793e-01 5.622103884675e-01 5.546030530349e-01 6.003953364204e-01 6.586768155198e-01 6.933726377163e-01 7.067905378524e-01 6.912008686688e-01 6.497498078166e-01 5.952311950644e-01 5.348055867865e-01 5.142388395347e-01 5.502214069464e-01 6.127421751195e-01 6.601660318257e-01 6.696381442401e-01 6.421685083081e-01 5.996607520917e-01 5.741572318700e-01 5.835796575105e-01 6.136282898065e-01 6.339175460951e-01 6.244367424508e-01 5.875953188181e-01 5.489007666456e-01 5.428380379750e-01 5.792752360736e-01 6.296483965229e-01 6.555709639805e-01 6.342636628567e-01 5.667913843080e-01 4.816755250082e-01 4.327657073963e-01 4.578535182325e-01 5.239695448983e-01 5.722778877662e-01 5.686858036773e-01 5.096326346086e-01 4.229120048738e-01 3.702429584378e-01 4.036669137063e-01 4.856676751899e-01 5.491820935937e-01 5.598928518473e-01 5.182549551180e-01 4.592526493001e-01 4.449741980225e-01 5.055978443214e-01 5.958756807311e-01 6.577667156425e-01 6.618543473590e-01 6.021008935336e-01 5.312217765760e-01 4.837609625720e-01 5.099180011500e-01 5.901497038466e-01 6.630813174436e-01 6.854317144572e-01 6.454011376418e-01 5.644551330223e-01 5.006346589990e-01 5.203574707124e-01 6.148430036014e-01 7.143266378585e-01 7.652536349684e-01 7.476091286385e-01 6.733004115979e-01 5.868979628963e-01 5.547031385704e-01 6.052617285194e-01 6.904425227188e-01 7.491407175668e-01 7.516353853460e-01 7.038281270424e-01 6.452535852160e-01 6.335304723993e-01 6.927854236856e-01 7.848172290860e-01 8.561884512096e-01 8.767660821155e-01 8.466544185106e-01 7.931795172544e-01 7.584166549135e-01 7.692226553988e-01 8.114351487938e-01 8.474663437429e-01 8.509345312317e-01 8.229122674575e-01 7.909156123614e-01 7.903904631568e-01 8.311435309497e-01 8.848122471826e-01 9.115793855160e-01 9.008655564072e-01 8.654922488922e-01 8.303897741009e-01 8.209148188795e-01 8.391147387562e-01 8.577080889366e-01 8.787746120609e-01 8.960660137292e-01 9.012777519984e-01 8.880082930529e-01 8.560744627588e-01 8.133680849280e-01 7.737064551017e-01 7.501220988559e-01 7.469686365108e-01 7.582738673884e-01 7.746900124688e-01 7.911435391877e-01 8.082490334028e-01 8.275776701420e-01 8.460699261931e-01 8.555941782622e-01 8.488807642025e-01 8.279319200166e-01 8.090363725377e-01 8.172886776388e-01 8.665501554994e-01 9.425393027087e-01 1.011214363509e+00 1.039514838473e+00 1.009661107108e+00 9.264782966203e-01 8.216494487622e-01 7.500028437651e-01 7.560666419553e-01 8.238431385260e-01 8.943758662406e-01 9.201809472413e-01 8.862926258483e-01 8.122842222053e-01 7.478491210407e-01 7.454682472464e-01 8.069857652937e-01 8.808798830118e-01 9.151175120505e-01 9.092689534793e-01 8.895742118129e-01 8.865467121245e-01 9.149061407096e-01 9.708985124104e-01 1.035056317082e+00 1.054097817277e+00 9.966348196455e-01 8.865100532392e-01 7.740988608050e-01 7.248043797647e-01 7.639920657377e-01 8.460532504663e-01 9.107670731383e-01 9.274110340033e-01 8.988090522159e-01 8.540624219639e-01 8.326603157739e-01 8.560267046391e-01 9.094211072974e-01 9.596512516950e-01 9.823367386108e-01 9.731116957111e-01 9.455686066315e-01 9.211914735067e-01 9.146262487739e-01 9.236845953231e-01 9.342131721526e-01 9.339236385950e-01 9.214541179201e-01 9.054979668477e-01 8.959215772777e-01 8.936937061759e-01 8.889696399413e-01 8.695698483120e-01 8.321848615003e-01 7.884416380747e-01 7.611130756197e-01 7.675234801842e-01 8.016051006386e-01 8.373719130607e-01 8.488517802566e-01 8.249417992558e-01 7.744339443874e-01 7.233070612802e-01 7.005271753109e-01 7.036637400485e-01 7.564716346660e-01 7.982892764303e-01 8.014052796377e-01 7.747678572452e-01 7.479044918277e-01 7.520714416947e-01 7.905483512162e-01 8.335148129022e-01 8.444383713272e-01 8.035432710431e-01 7.178340620508e-01 6.246368268651e-01 5.817362591050e-01 6.164324080841e-01 6.868841812575e-01 7.333341584593e-01 7.231593112426e-01 6.582202154274e-01 5.757824230714e-01 5.410707312820e-01 5.918704792537e-01 6.870423904477e-01 7.635856349808e-01 7.863755850848e-01 7.529074376253e-01 6.895892672643e-01 6.423360049998e-01 6.462535507966e-01 6.899388646771e-01 7.313287835189e-01 7.394544208891e-01 7.121784910873e-01 6.754846136583e-01 6.678525848778e-01 7.056319688276e-01 7.646281437992e-01 8.058904384874e-01 8.048752041354e-01 7.612785371847e-01 6.978995441122e-01 6.507596944737e-01 6.472237156019e-01 6.659071446183e-01 6.944782547629e-01 7.148320590214e-01 7.157804895623e-01 7.052209081231e-01 7.039735090032e-01 7.309697693281e-01 7.813597192538e-01 8.197530333546e-01 8.257972847851e-01 7.845711741507e-01 7.075727647191e-01 6.284515422764e-01 5.815102295193e-01 5.751347897202e-01 5.877871896067e-01 5.987519714308e-01 6.098832254825e-01 6.386716207903e-01 6.921820676240e-01 7.512030746951e-01 7.828780546852e-01 7.620869349038e-01 6.860565560726e-01 5.854263173420e-01 5.303174649529e-01 5.807435527245e-01 6.986463081495e-01 8.035616696227e-01 8.437848331484e-01 8.023091660053e-01 6.941362224561e-01 5.686920301094e-01 5.060134010453e-01 5.486830651359e-01 6.359461067734e-01 6.932742097760e-01 6.893383676119e-01 6.331003631709e-01 5.675955217743e-01 5.504515475746e-01 5.974871561932e-01 6.622953239185e-01 6.931079482807e-01 6.685528022111e-01 6.045379770794e-01 5.554590678252e-01 5.850186874763e-01 6.903699601733e-01 8.088566866667e-01 8.864214741749e-01 8.984045534911e-01 8.489337717439e-01 7.693167189378e-01 7.114630456531e-01 7.180142164403e-01 7.800254501251e-01 8.493985106088e-01 8.842320295232e-01 8.674479072075e-01 8.072021935233e-01 7.337127081334e-01 6.893132403042e-01 7.012168778260e-01 7.555221036664e-01 8.139233760480e-01 8.458842234900e-01 8.410312762427e-01 8.093874111589e-01 7.763990974405e-01 7.698992661470e-01 7.992606753944e-01 8.471931423451e-01 8.855608986723e-01 8.948326224612e-01 8.735001498601e-01 8.385705850305e-01 8.169268513711e-01 8.250200280524e-01 8.515977155886e-01 8.651211567253e-01 8.363190995069e-01 7.551306299533e-01 6.408770069239e-01 5.506086574284e-01 5.554701445872e-01 6.489398168803e-01 7.518965908456e-01 8.160355464062e-01 8.216880633362e-01 7.647440091833e-01 6.535537457340e-01 5.166365214065e-01 4.688240595284e-01 5.730131938908e-01 7.287160450511e-01 8.369265579316e-01 8.539452388351e-01 7.777458807819e-01 6.471158951616e-01 5.488565488835e-01 5.734289039621e-01 6.854889435057e-01 7.808728484477e-01 7.978805362226e-01 7.251627337354e-01 5.997708801400e-01 5.170286809703e-01 5.731758226082e-01 7.163247434707e-01 8.368679898031e-01 8.749024872949e-01 8.184972337574e-01 6.994016332682e-01 5.985663606269e-01 6.128981270759e-01 7.313527173982e-01 8.561212411427e-01 9.197538337164e-01 9.029016307773e-01 8.254480867054e-01 7.385400237699e-01 7.004164317804e-01 7.246375380874e-01 7.663719845986e-01 7.771768564719e-01 7.434294104860e-01 6.918530437057e-01 6.747867488240e-01 7.221612028302e-01 8.045393419429e-01 8.677718622670e-01 9.034466146600e-01 9.131306450709e-01 9.167676818656e-01 9.270085915202e-01 9.204706317835e-01 8.819830693200e-01 8.373249122861e-01 8.157509376584e-01 8.382693606878e-01 9.002312304948e-01 9.748976612669e-01 1.031871665944e+00 1.050514172706e+00 1.028717030409e+00 9.783097238076e-01 9.263790798840e-01 9.065347854615e-01 9.384197611379e-01 1.011040995429e+00 1.092699475754e+00 1.152540930976e+00 1.172410315311e+00 1.150040093141e+00 1.098415297935e+00 1.042901019944e+00 1.012808107563e+00 1.025753474153e+00 1.075381309955e+00 1.136512478201e+00 1.181722315339e+00 1.193303306650e+00 1.168533196841e+00 1.121456900895e+00 1.080087765279e+00 1.074577004218e+00 1.115825284336e+00 1.184610151291e+00 1.245622574111e+00 1.269049067242e+00 1.244438532451e+00 1.186634604299e+00 1.134185055995e+00 1.131186369857e+00 1.191271931264e+00 1.282040350525e+00 1.350108714793e+00 1.382258008156e+00 1.363514998848e+00 1.323813553420e+00 1.295404830239e+00 1.311047692894e+00 1.376311916993e+00 1.460421189427e+00 1.516327447605e+00 1.505807773387e+00 1.414899297507e+00 1.264048207295e+00 1.117611999020e+00 1.074128901654e+00 1.185280717611e+00 1.388607886569e+00 1.583559276484e+00 1.700179135213e+00 1.708475328559e+00 1.616488465728e+00 1.469985677482e+00 1.346862840652e+00 1.322778170501e+00 1.405315507638e+00 1.525859218000e+00 1.605812134077e+00 1.600893656888e+00 1.510813208652e+00 1.379715779932e+00 1.287908021870e+00 1.307805994056e+00 1.433500453431e+00 1.588602108035e+00 1.696906596165e+00 1.718128236278e+00 1.652688830052e+00 1.538928656757e+00 1.442654447757e+00 1.424723624650e+00 1.492552770223e+00 1.595284913578e+00 1.671440968112e+00 1.685816539218e+00 1.638903876015e+00 1.562305297337e+00 1.503086667472e+00 1.494911201387e+00 1.532472545161e+00 1.578777256613e+00 1.596841021800e+00 1.573565195323e+00 1.526127683651e+00 1.492528806387e+00 1.505973226225e+00 1.566572873990e+00 1.640412360277e+00 1.686624569238e+00 1.683424794967e+00 1.639720480979e+00 1.593034166660e+00 1.589861626063e+00 1.650521477670e+00 1.749534957308e+00 1.835837891033e+00 1.866579699807e+00 1.827608941330e+00 1.740273288479e+00 1.656480259130e+00 1.633522926379e+00 1.689896195945e+00 1.786168987395e+00 1.857612153132e+00 1.855657088237e+00 1.768984222175e+00 1.631336200270e+00 1.519066666643e+00 1.516152456402e+00 1.639256935098e+00 1.817678143618e+00 1.960138213175e+00 2.005895930167e+00 1.937798861589e+00 1.784079501658e+00 1.617096203448e+00 1.533131818188e+00 1.585894660983e+00 1.730241483327e+00 1.870435614178e+00 1.931807022099e+00 1.884739352918e+00 1.746037522200e+00 1.576467119848e+00 1.466283266060e+00 1.481559466335e+00 1.599664098742e+00 1.735105544687e+00 1.812604453622e+00 1.798391944368e+00 1.702482597838e+00 1.573775248958e+00 1.484613369354e+00 1.489066739754e+00 1.576028060407e+00 1.681920797082e+00 1.743767855647e+00 1.729402658444e+00 1.643039454901e+00 1.521677654332e+00 1.423083682988e+00 1.396059431277e+00 1.442801569304e+00 1.518760319008e+00 1.571549278837e+00 1.570479678882e+00 1.514010708847e+00 1.426247524495e+00 1.346540392233e+00 1.310070011553e+00 1.325689492308e+00 1.372583201519e+00 1.420846807918e+00 1.451879746824e+00 1.464449999391e+00 1.469469441461e+00 1.479040698598e+00 1.496450235388e+00 1.513711774973e+00 1.517937466924e+00 1.500946775474e+00 1.465537271967e+00 1.425710082314e+00 1.400139073568e+00 1.400920212616e+00 1.425337862483e+00 1.458051764564e+00 1.481434842011e+00 1.485261017718e+00 1.470561671433e+00 1.447673981457e+00 1.430033524458e+00 1.426381547948e+00 1.436360665841e+00 1.452474485521e+00 1.466374364020e+00 1.474359814799e+00 1.478640743330e+00 1.484495092374e+00 1.495568911227e+00 1.510485802345e+00 1.523259591649e+00 1.526773294897e+00 1.516677380240e+00 1.493524530469e+00 1.462259983298e+00 1.429909628837e+00 1.402866506668e+00 1.385178554445e+00 1.378558857098e+00 1.383185068639e+00 1.397735774018e+00 1.418530356423e+00 1.438773494944e+00 1.449592525741e+00 1.443135197491e+00 1.416322589204e+00 1.373660907908e+00 1.327105507717e+00 1.291647970904e+00 1.277269354170e+00 1.282097696016e+00 1.293338082842e+00 1.295645504320e+00 1.280083688926e+00 1.248613764326e+00 1.212137888248e+00 1.182717372657e+00 1.163743681595e+00 1.145690698031e+00 1.112633650494e+00 1.055127008472e+00 9.821949189206e-01 9.269693768897e-01 9.332307751223e-01 1.015537879805e+00 1.138513652985e+00 1.245928072763e+00 1.291973924326e+00 1.253423134549e+00 1.134842664284e+00 9.756347882208e-01 8.569921350000e-01 8.681128617304e-01 1.002027023493e+00 1.162695150538e+00 1.266175492319e+00 1.269601868271e+00 1.168482939371e+00 9.990311803032e-01 8.483047205309e-01 8.339536644128e-01 9.737213386251e-01 1.156642536020e+00 1.280035405138e+00 1.291777834947e+00 1.184173787579e+00 9.963346787654e-01 8.318134906899e-01 8.406113722306e-01 1.036041523056e+00 1.275338953933e+00 1.442837675098e+00 1.480577797713e+00 1.373962402710e+00 1.149269164801e+00 8.862478190229e-01 7.465317579690e-01 8.613717682664e-01 1.103545490277e+00 1.306490041244e+00 1.390210043711e+00 1.332246906726e+00 1.154958759413e+00 9.318613915481e-01 8.022451617796e-01 8.830005590727e-01 1.088766816645e+00 1.271055473181e+00 1.347520230457e+00 1.292102750315e+00 1.123588338593e+00 9.100471529680e-01 7.807330360202e-01 8.472515633040e-01 1.035092961658e+00 1.203268497158e+00 1.271295333994e+00 1.212666863363e+00 1.043052068232e+00 8.237072353861e-01 6.788634211965e-01 7.331747917362e-01 9.175630925302e-01 1.088752715844e+00 1.171511962602e+00 1.146317658755e+00 1.035912352622e+00 9.045349676245e-01 8.470305680279e-01 9.155963158747e-01 1.054189225159e+00 1.173857004781e+00 1.220325729766e+00 1.180837013430e+00 1.080462452680e+00 9.782222516235e-01 9.454964240443e-01 1.007090442287e+00 1.113933457295e+00 1.198592674152e+00 1.220860760251e+00 1.176803934554e+00 1.096999593442e+00 1.037313686083e+00 1.047333182679e+00 1.125537042153e+00 1.222424725970e+00 1.286243793637e+00 1.291284291634e+00 1.244388948196e+00 1.182411303911e+00 1.156839249987e+00 1.197982830971e+00 1.286482299196e+00 1.371777959666e+00 1.409336042896e+00 1.380448037325e+00 1.298148355756e+00 1.206443597428e+00 1.165169154619e+00 1.208065011172e+00 1.308734821839e+00 1.406423932620e+00 1.450357232188e+00 1.419391717112e+00 1.327076892601e+00 1.222144305856e+00 1.175156335516e+00 1.230465970734e+00 1.360180071158e+00 1.493446976252e+00 1.569483044132e+00 1.557959066211e+00 1.462108788952e+00 1.319410067144e+00 1.198040928240e+00 1.169141477872e+00 1.245537438713e+00 1.366874389772e+00 1.459363882341e+00 1.477727500423e+00 1.413237195254e+00 1.293275801339e+00 1.177891237328e+00 1.137893515848e+00 1.198933976758e+00 1.313460934013e+00 1.410003121942e+00 1.440341032475e+00 1.392450469780e+00 1.291871814295e+00 1.198585548107e+00 1.183167278010e+00 1.269146055833e+00 1.407614395486e+00 1.526164794206e+00 1.573229539417e+00 1.530028616868e+00 1.411637664128e+00 1.266311279287e+00 1.166529579980e+00 1.169240491052e+00 1.261475704653e+00 1.376277022628e+00 1.453079134225e+00 1.464771869885e+00 1.418653334428e+00 1.349487392247e+00 1.303506558032e+00 1.309532575478e+00 1.356551810162e+00 1.406005901308e+00 1.423390804168e+00 1.398925182979e+00 1.352361495400e+00 1.323691260642e+00 1.346624057652e+00 1.418273799278e+00 1.499325714932e+00 1.542975850064e+00 1.520172684352e+00 1.431614331126e+00 1.312024191007e+00 1.224629163292e+00 1.227781513053e+00 1.320448289405e+00 1.442052192566e+00 1.526539138990e+00 1.536584788516e+00 1.471921721246e+00 1.369648335170e+00 1.295569404432e+00 1.308565153687e+00 1.407298753846e+00 1.531231563800e+00 1.612985021026e+00 1.612227561975e+00 1.524815391763e+00 1.384673405544e+00 1.260883551038e+00 1.230488232685e+00 1.313202526256e+00 1.449100206880e+00 1.559240670512e+00 1.592378204014e+00 1.534333781280e+00 1.406828283503e+00 1.264794489349e+00 1.182552670962e+00 1.207374258303e+00 1.313658304092e+00 1.433649727147e+00 1.513343016962e+00 1.531556259849e+00 1.497430371335e+00 1.441525566732e+00 1.400601584557e+00 1.396381036131e+00 1.422112582714e+00 1.451414596761e+00 1.459458024925e+00 1.437790186847e+00 1.397440611856e+00 1.362108138318e+00 1.353433063988e+00 1.375465603796e+00 1.412017682964e+00 1.439349918260e+00 1.441136972347e+00 1.416212455012e+00 1.378002217378e+00 1.346841542892e+00 1.337666755708e+00 1.350135858586e+00 1.370162942441e+00 1.381267965247e+00 1.375671261960e+00 1.358641435537e+00 1.344774702605e+00 1.347584474546e+00 1.368214822674e+00 1.392434186663e+00 1.398747966425e+00 1.370472878741e+00 1.304896212060e+00 1.217832648786e+00 1.142083426473e+00 1.114089788007e+00 1.147902156001e+00 1.221079778121e+00 1.292335556192e+00 1.326663217414e+00 1.307651941247e+00 1.240867033640e+00 1.153429543638e+00 1.087588792759e+00 1.079917801327e+00 1.132231559941e+00 1.209475703920e+00 1.267894572514e+00 1.277881600336e+00 1.231617151080e+00 1.143997892800e+00 1.050213291841e+00 9.944193024484e-01 1.002045678388e+00 1.056572811397e+00 1.115030260636e+00 1.139995285004e+00 1.115888465615e+00 1.052650494960e+00 9.842208647300e-01 9.564710531141e-01 9.957268254393e-01 1.083589929911e+00 1.175169596336e+00 1.231618148313e+00 1.235125105443e+00 1.191780107366e+00 1.129786299454e+00 1.090088322193e+00 1.103149076364e+00 1.164306910421e+00 1.238359782367e+00 1.286589808866e+00 1.285988323747e+00 1.235658883115e+00 1.156998151225e+00 1.088141989258e+00 1.066617666952e+00 1.102188170437e+00 1.168498055800e+00 1.226097905101e+00 1.246672299104e+00 1.222693028342e+00 1.168420418264e+00 1.115379407390e+00 1.098714668285e+00 1.134047010234e+00 1.204530258149e+00 1.274749641676e+00 1.312477458867e+00 1.300298318325e+00 1.239185052092e+00 1.148789518001e+00 1.064816418912e+00 1.027062965032e+00 1.053573302422e+00 1.124065552234e+00 1.196664705313e+00 1.233882754135e+00 1.215238297067e+00 1.140805985134e+00 1.033202684060e+00 9.377544742692e-01 9.077748698243e-01 9.624385405017e-01 1.064266343078e+00 1.155540407372e+00 1.194187293666e+00 1.163683584796e+00 1.074634976460e+00 9.657144857208e-01 8.965550814292e-01 9.112323995301e-01 9.909485098168e-01 1.073097563583e+00 1.103532139052e+00 1.058474734556e+00 9.499282725574e-01 8.316249529027e-01 7.919799204609e-01 8.794136918964e-01 1.035406096438e+00 1.169674604716e+00 1.223459003312e+00 1.176658214665e+00 1.049502702815e+00 9.114832244728e-01 8.749893042467e-01 9.962487200081e-01 1.196505580606e+00 1.368432657741e+00 1.446167487530e+00 1.407418193960e+00 1.271926020124e+00 1.106372892156e+00 1.019523295015e+00 1.086845834327e+00 1.254476744995e+00 1.411154544157e+00 1.481009153541e+00 1.438545217285e+00 1.307203119063e+00 1.161968172840e+00 1.113327553327e+00 1.217037591760e+00 1.404442400625e+00 1.568833285423e+00 1.641329014592e+00 1.601345579576e+00 1.474360485714e+00 1.329637039846e+00 1.260406329628e+00 1.316035597073e+00 1.448608671321e+00 1.569353662693e+00 1.617836444990e+00 1.580365938724e+00 1.487690731165e+00 1.402927075417e+00 1.386714468305e+00 1.446109519059e+00 1.528544637733e+00 1.571594058325e+00 1.544242863339e+00 1.461181190678e+00 1.380943683624e+00 1.377005515885e+00 1.473450884620e+00 1.616739714807e+00 1.726423137728e+00 1.745961865573e+00 1.660889701315e+00 1.503898424247e+00 1.354221314729e+00 1.308127072279e+00 1.394468608527e+00 1.538642243520e+00 1.642509616675e+00 1.647354778275e+00 1.546838566179e+00 1.388118452934e+00 1.266416777159e+00 1.275011609214e+00 1.407357916574e+00 1.564978535866e+00 1.655620096557e+00 1.637099104813e+00 1.522657868085e+00 1.381511740005e+00 1.321836613253e+00 1.410292852004e+00 1.594892703296e+00 1.767979192392e+00 1.850101108622e+00 1.812104179914e+00 1.675753141218e+00 1.511661028367e+00 1.420804433305e+00 1.465863812224e+00 1.604920498276e+00 1.741476350161e+00 1.804018888829e+00 1.771410369008e+00 1.671707824790e+00 1.570927011833e+00 1.540338055241e+00 1.601011650280e+00 1.705788951137e+00 1.787496144073e+00 1.806408493964e+00 1.765773181958e+00 1.706635140976e+00 1.683728109101e+00 1.724167734753e+00 1.802697793687e+00 1.864611508838e+00 1.867157907875e+00 1.804420944487e+00 1.713688411851e+00 1.661411115014e+00 1.697611031439e+00 1.806629243572e+00 1.918690251034e+00 1.963366963090e+00 1.905835244249e+00 1.761496974281e+00 1.601459184323e+00 1.534788351773e+00 1.626785842743e+00 1.823048766704e+00 2.009370297957e+00 2.096884040481e+00 2.048058961887e+00 1.879450819331e+00 1.663628744296e+00 1.520245508763e+00 1.546852560711e+00 1.712889700710e+00 1.897108614925e+00 1.997956522793e+00 1.970444895900e+00 1.825023011765e+00 1.623869835561e+00 1.470269685394e+00 1.455534612556e+00 1.570394909209e+00 1.718497110194e+00 1.811408108819e+00 1.811103891590e+00 1.730218980380e+00 1.621919487096e+00 1.556535935199e+00 1.575591209391e+00 1.657060371489e+00 1.740362821073e+00 1.775239119309e+00 1.745905105649e+00 1.672472862370e+00 1.599215676840e+00 1.568997405332e+00 1.592212933400e+00 1.640206097068e+00 1.671510544974e+00 1.660306338627e+00 1.608136157317e+00 1.540659321898e+00 1.492770301915e+00 1.486003014263e+00 1.513988510070e+00 1.551879496604e+00 1.578464607620e+00 1.589597667361e+00 1.596446081882e+00 1.612421247132e+00 1.638626128649e+00 1.660239404281e+00 1.656993827667e+00 1.618922665360e+00 1.557114099583e+00 1.503362671641e+00 1.493275033980e+00 1.537298924321e+00 1.607634779512e+00 1.657623195974e+00 1.650361537280e+00 1.576343322835e+00 1.460484095252e+00 1.359157180130e+00 1.334215217573e+00 1.401274376260e+00 1.511839099213e+00 1.597965022881e+00 1.614619173877e+00 1.553872057005e+00 1.446138855279e+00 1.352468661342e+00 1.334138061126e+00 1.401401203684e+00 1.503035627427e+00 1.573518467517e+00 1.572084537639e+00 1.494188460591e+00 1.370849406308e+00 1.260230107393e+00 1.219587310005e+00 1.259092500714e+00 1.333022714594e+00 1.384802621687e+00 1.383992413573e+00 1.335343656761e+00 1.273121014624e+00 1.242506551316e+00 1.267270735440e+00 1.329475071530e+00 1.387815392463e+00 1.409627330127e+00 1.387712381425e+00 1.341771530684e+00 1.307521447500e+00 1.313427981280e+00 1.357808805366e+00 1.410929256505e+00 1.439126914669e+00 1.425292774542e+00 1.376061843787e+00 1.317917932059e+00 1.282379635529e+00 1.284193804553e+00 1.310273440511e+00 1.332803986422e+00 1.332119022785e+00 1.310149947444e+00 1.289674641599e+00 1.298994218878e+00 1.347725083193e+00 1.415753423662e+00 1.467426603649e+00 1.473969677408e+00 1.427914547525e+00 1.348259894061e+00 1.276262566005e+00 1.255410218695e+00 1.297892483761e+00 1.372479259012e+00 1.431151192985e+00 1.439348407239e+00 1.389200348323e+00 1.301500929799e+00 1.219964818124e+00 1.191169379970e+00 1.230438357007e+00 1.308852373317e+00 1.380728160932e+00 1.414061701409e+00 1.401681989071e+00 1.360030325514e+00 1.320672289539e+00 1.313746692942e+00 1.348778874064e+00 1.409592580415e+00 1.468301280703e+00 1.502113190708e+00 1.501164318484e+00 1.468570545507e+00 1.416968148336e+00 1.363827282853e+00 1.326293088962e+00 1.316071805381e+00 1.335236348116e+00 1.375110245606e+00 1.419427786005e+00 1.450317452481e+00 1.455124833355e+00 1.432396664235e+00 1.395520198446e+00 1.370681699130e+00 1.384206246703e+00 1.442810478074e+00 1.525185402558e+00 1.594901752468e+00 1.620786059262e+00 1.591229306014e+00 1.521199726843e+00 1.451361569381e+00 1.431170960469e+00 1.482765051661e+00 1.578183502655e+00 1.660822386063e+00 1.681523551728e+00 1.619480702870e+00 1.491317314447e+00 1.354897679155e+00 1.295074333245e+00 1.362287687637e+00 1.515495779680e+00 1.665692701801e+00 1.741931320995e+00 1.713120538206e+00 1.590920667156e+00 1.430722001980e+00 1.322934079848e+00 1.341872646873e+00 1.469710215695e+00 1.616793741025e+00 1.701375827348e+00 1.682832660962e+00 1.564136850815e+00 1.390401512731e+00 1.243309148321e+00 1.205834477522e+00 1.286281372197e+00 1.408642554204e+00 1.491302555698e+00 1.492022072271e+00 1.411689500927e+00 1.289384872614e+00 1.191091527821e+00 1.175419801542e+00 1.243298903458e+00 1.340308773427e+00 1.409694153338e+00 1.423727556554e+00 1.386520745481e+00 1.325496411707e+00 1.275108598269e+00 1.255106496068e+00 1.257810647589e+00 1.258738335348e+00 1.239169636459e+00 1.200404698451e+00 1.163372885544e+00 1.153704410764e+00 1.178915113628e+00 1.219594079215e+00 1.245065383442e+00 1.235684350503e+00 1.196298544617e+00 1.157681540102e+00 1.161229459525e+00 1.225834076276e+00 1.327652596680e+00 1.419851935252e+00 1.463292174097e+00 1.443071335785e+00 1.374168978748e+00 1.299374181972e+00 1.272170905990e+00 1.318717226195e+00 1.412774450589e+00 1.499622314726e+00 1.533841817495e+00 1.497837750374e+00 1.406919089739e+00 1.307508199613e+00 1.261053289453e+00 1.302278427355e+00 1.405937606315e+00 1.512218097163e+00 1.570885971750e+00 1.561006335496e+00 1.494237247135e+00 1.411161089669e+00 1.366316570634e+00 1.394231498629e+00 1.479763760945e+00 1.572203206471e+00 1.622109330921e+00 1.603016835242e+00 1.517848491075e+00 1.399089482680e+00 1.302261326556e+00 1.280533002391e+00 1.342332743102e+00 1.442680649774e+00 1.522146967057e+00 1.539894389670e+00 1.484155537392e+00 1.373672737103e+00 1.256143732247e+00 1.194826804712e+00 1.227478345638e+00 1.329309986966e+00 1.437505606400e+00 1.497553245521e+00 1.483063992756e+00 1.398832608656e+00 1.280060579355e+00 1.185019891731e+00 1.165852112209e+00 1.222990409243e+00 1.303127774856e+00 1.345789884422e+00 1.316618756809e+00 1.217446613195e+00 1.089990395702e+00 1.010670556637e+00 1.043519737726e+00 1.167702144392e+00 1.300767374406e+00 1.371278198719e+00 1.345679496862e+00 1.232470972273e+00 1.087629144354e+00 1.011965939897e+00 1.083539813998e+00 1.260188233528e+00 1.434906850791e+00 1.526544374634e+00 1.498621808966e+00 1.358706105320e+00 1.163103060706e+00 1.022446426601e+00 1.048171085532e+00 1.216140689810e+00 1.400663072367e+00 1.504441094942e+00 1.486411502993e+00 1.356786076480e+00 1.179120621442e+00 1.069169786430e+00 1.124666071425e+00 1.304140970967e+00 1.485945865961e+00 1.582052332531e+00 1.559855554500e+00 1.438673670468e+00 1.288968779611e+00 1.216119258434e+00 1.282847772793e+00 1.435177691018e+00 1.567269509299e+00 1.604273034147e+00 1.522861356536e+00 1.353133256715e+00 1.182054152837e+00 1.130798704227e+00 1.243351586900e+00 1.425732102853e+00 1.560639449426e+00 1.581199937871e+00 1.476427680937e+00 1.291217686358e+00 1.130963911410e+00 1.123667685779e+00 1.281703724878e+00 1.484558725774e+00 1.617967345262e+00 1.624783062527e+00 1.501583533182e+00 1.296906839718e+00 1.114186025526e+00 1.077242880711e+00 1.200487322067e+00 1.366477029126e+00 1.463760874247e+00 1.440279902425e+00 1.299277488146e+00 1.097746079848e+00 9.491606999119e-01 9.670660938384e-01 1.121392471320e+00 1.283158742731e+00 1.361471948943e+00 1.326452763910e+00 1.202119293247e+00 1.065529415748e+00 1.026253335684e+00 1.130055315271e+00 1.300241886685e+00 1.433679194308e+00 1.469049617296e+00 1.393315667880e+00 1.239906919075e+00 1.088963016918e+00 1.043370810269e+00 1.136265702966e+00 1.288736586364e+00 1.404691810084e+00 1.430937831491e+00 1.360916059817e+00 1.230512241326e+00 1.112315442487e+00 1.085441125964e+00 1.166280265529e+00 1.292458833723e+00 1.391674769897e+00 1.425179016017e+00 1.391573443103e+00 1.319310752488e+00 1.252714240217e+00 1.227452002429e+00 1.245792106172e+00 1.279066771934e+00 1.295191044241e+00 1.280295013165e+00 1.243220228127e+00 1.207067283098e+00 1.192117438431e+00 1.200135778128e+00 1.214691787909e+00 1.217155845737e+00 1.202345549007e+00 1.183069016027e+00 1.181545680047e+00 1.210801171907e+00 1.261134146884e+00 1.306381804640e+00 1.322148698962e+00 1.300328083542e+00 1.254390342152e+00 1.214253399720e+00 1.208554932235e+00 1.241308592488e+00 1.286831194683e+00 1.309606725449e+00 1.286688338771e+00 1.219659971425e+00 1.137215290320e+00 1.085613167205e+00 1.098845856535e+00 1.166305135414e+00 1.242433475695e+00 1.283526036653e+00 1.270114504785e+00 1.212984400148e+00 1.150381495616e+00 1.131150150786e+00 1.179145480449e+00 1.270860632702e+00 1.358209023972e+00 1.402475127866e+00 1.389555023314e+00 1.331948033099e+00 1.263278190324e+00 1.222899145802e+00 1.230731051011e+00 1.272174131895e+00 1.312765148443e+00 1.324368857559e+00 1.299741780945e+00 1.254182393518e+00 1.217104466032e+00 1.213926863690e+00 1.247251353912e+00 1.295943963143e+00 1.333043655309e+00 1.343245579440e+00 1.329520623951e+00 1.309925945066e+00 1.306151719609e+00 1.328170962101e+00 1.366662715356e+00 1.400262417770e+00 1.409819028154e+00 1.388765469626e+00 1.346067633114e+00 1.302292192822e+00 1.278991111859e+00 1.285031489759e+00 1.310461619140e+00 1.334117306729e+00 1.337092770488e+00 1.312242717609e+00 1.267394107659e+00 1.223154364295e+00 1.204489597328e+00 1.226594245693e+00 1.284094482268e+00 1.354445980931e+00 1.410998204669e+00 1.433910512039e+00 1.415764482610e+00 1.363997537572e+00 1.300900652613e+00 1.258275751651e+00 1.262223737024e+00 1.313923964172e+00 1.386681669504e+00 1.443043248734e+00 1.453510397003e+00 1.407285966339e+00 1.317409614063e+00 1.221756038355e+00 1.172433368821e+00 1.202350516250e+00 1.293357935145e+00 1.392483695195e+00 1.451175809565e+00 1.446322675111e+00 1.385869586881e+00 1.307686810779e+00 1.266367862622e+00 1.297931185486e+00 1.386587524897e+00 1.479294475536e+00 1.525974509222e+00 1.503115907630e+00 1.420667814595e+00 1.320892139714e+00 1.263340010280e+00 1.284774255241e+00 1.363567109024e+00 1.440442079984e+00 1.464547563204e+00 1.417796218377e+00 1.321269353980e+00 1.231983895113e+00 1.216497140117e+00 1.293646018909e+00 1.413013322125e+00 1.503844403956e+00 1.519757556673e+00 1.452957286478e+00 1.336483499773e+00 1.238307535478e+00 1.227322692822e+00 1.310038852054e+00 1.422036068477e+00 1.488827210474e+00 1.467558635951e+00 1.357146060846e+00 1.200076672918e+00 1.077994220668e+00 1.069522255625e+00 1.166965815469e+00 1.284220557742e+00 1.342883803137e+00 1.309374621928e+00 1.198273872087e+00 1.072069648175e+00 1.024047704339e+00 1.101885569677e+00 1.248264806295e+00 1.370248090573e+00 1.406994025203e+00 1.342678462952e+00 1.206537203189e+00 1.071966514813e+00 1.031316174349e+00 1.112280095976e+00 1.241947413338e+00 1.330130111474e+00 1.326204423500e+00 1.226769743371e+00 1.076323697582e+00 9.650234273213e-01 9.809810465599e-01 1.109073296211e+00 1.251677776829e+00 1.328875682350e+00 1.309245993357e+00 1.209514482781e+00 1.093778004012e+00 1.055259773034e+00 1.141050400254e+00 1.296306495927e+00 1.431015508807e+00 1.485685449569e+00 1.444315965414e+00 1.333244909086e+00 1.216611974022e+00 1.171525445455e+00 1.226716699426e+00 1.331881274451e+00 1.412168558909e+00 1.421075385832e+00 1.354665717343e+00 1.250863087295e+00 1.177727797509e+00 1.191470896230e+00 1.281414560320e+00 1.381773746787e+00 1.429893113336e+00 1.397267053787e+00 1.295990979909e+00 1.177739576395e+00 1.117636741989e+00 1.159758959957e+00 1.268944298738e+00 1.369664145819e+00 1.404505436492e+00 1.353297161614e+00 1.234170311062e+00 1.101126285794e+00 1.028429044204e+00 1.057723740510e+00 1.152626094656e+00 1.241124919184e+00 1.273105084484e+00 1.236260632556e+00 1.154334393230e+00 1.079264434727e+00 1.065663235369e+00 1.126068785824e+00 1.219606486915e+00 1.292040991249e+00 1.308999687146e+00 1.264619478190e+00 1.180040110505e+00 1.096972643443e+00 1.059956355731e+00 1.085868489859e+00 1.150426931758e+00 1.211730294717e+00 1.237939113546e+00 1.217228640805e+00 1.157472024718e+00 1.083071992677e+00 1.028297434391e+00 1.022603979463e+00 1.071685559479e+00 1.153949878376e+00 1.237276523699e+00 1.295392053383e+00 1.315057675358e+00 1.298851185039e+00 1.265641247389e+00 1.245994584031e+00 1.267446974514e+00 1.334043477866e+00 1.421049334816e+00 1.491200645089e+00 1.514560455751e+00 1.481220677960e+00 1.407529237758e+00 1.335550768185e+00 1.316651975920e+00 1.373738126419e+00 1.477662794752e+00 1.571569739151e+00 1.607991639433e+00 1.568403414563e+00 1.470360806845e+00 1.367844300113e+00 1.332774817966e+00 1.401327290799e+00 1.535547034644e+00 1.660803905260e+00 1.718056852393e+00 1.684626861232e+00 1.578141827913e+00 1.454386489148e+00 1.388776065106e+00 1.424239438659e+00 1.528049200311e+00 1.625188688139e+00 1.655605052184e+00 1.599007410360e+00 1.479321498885e+00 1.360501789565e+00 1.319791745755e+00 1.384705162472e+00 1.502830067560e+00 1.595597587243e+00 1.611842692837e+00 1.544326489350e+00 1.430479120593e+00 1.342230167418e+00 1.345606872670e+00 1.439170543870e+00 1.555437855814e+00 1.622503470964e+00 1.602500361810e+00 1.500462236994e+00 1.363033204834e+00 1.265013669164e+00 1.263601670795e+00 1.342097444068e+00 1.428654733973e+00 1.460765594781e+00 1.416742982523e+00 1.320337326060e+00 1.233212799998e+00 1.222077553564e+00 1.299068486078e+00 1.409053328265e+00 1.485176450354e+00 1.492262464768e+00 1.438491908727e+00 1.371866958458e+00 1.356542284603e+00 1.421838384251e+00 1.531858903677e+00 1.619668342396e+00 1.634755766609e+00 1.565117098097e+00 1.443590834015e+00 1.342880730224e+00 1.338150575463e+00 1.436474196081e+00 1.567237793236e+00 1.649371436748e+00 1.637628520015e+00 1.534739874494e+00 1.393817829817e+00 1.307848106049e+00 1.350742905324e+00 1.497763434650e+00 1.654926464733e+00 1.741640148490e+00 1.722869504118e+00 1.612318430210e+00 1.470026941640e+00 1.385389044746e+00 1.418280761912e+00 1.537923514816e+00 1.658140515238e+00 1.709170747054e+00 1.665782577681e+00 1.549269480668e+00 1.420886225635e+00 1.356948554466e+00 1.392319499973e+00 1.486191543197e+00 1.566673854811e+00 1.586173459433e+00 1.540200989366e+00 1.464662371363e+00 1.417335474158e+00 1.437747624246e+00 1.511346576632e+00 1.584793887999e+00 1.610154449910e+00 1.571827527010e+00 1.492634438712e+00 1.424006572525e+00 1.414194188632e+00 1.465817953778e+00 1.531780142731e+00 1.555844001995e+00 1.508462741545e+00 1.401506686678e+00 1.289452847602e+00 1.247169668819e+00 1.307762322059e+00 1.423168267774e+00 1.512933016521e+00 1.521744227879e+00 1.440018769430e+00 1.309553473574e+00 1.219012618811e+00 1.253003156418e+00 1.400554101518e+00 1.567356681927e+00 1.664191334700e+00 1.645520444416e+00 1.515006921854e+00 1.328670680422e+00 1.193309309727e+00 1.210247312916e+00 1.360194488577e+00 1.527415386060e+00 1.613947355873e+00 1.575468437607e+00 1.419815638155e+00 1.207812771437e+00 1.054567223348e+00 1.070662320943e+00 1.226923647235e+00 1.396148585481e+00 1.484732939122e+00 1.458543005920e+00 1.334688385920e+00 1.176885475868e+00 1.081647201170e+00 1.113545041252e+00 1.231985388944e+00 1.343899406102e+00 1.384748534895e+00 1.337420786013e+00 1.227787519947e+00 1.115108543508e+00 1.064542357123e+00 1.093973955872e+00 1.156275243702e+00 1.190160667954e+00 1.164086909017e+00 1.086924628241e+00 1.003149902166e+00 9.697826098145e-01 1.007664356363e+00 1.078266175315e+00 1.124610152139e+00 1.113650881178e+00 1.050063660282e+00 9.753979692350e-01 9.487787307412e-01 9.963275418063e-01 1.079608949475e+00 1.134354455236e+00 1.116021165975e+00 1.016647999988e+00 8.720992723409e-01 7.673801122241e-01 7.925665060625e-01 9.263971854126e-01 1.064746972084e+00 1.127728826107e+00 1.081454317521e+00 9.358465615942e-01 7.543810534700e-01 6.723756107131e-01 7.912846201858e-01 1.011919554035e+00 1.201626201876e+00 1.290663149254e+00 1.256807759344e+00 1.117136304816e+00 9.312690708424e-01 8.064426302380e-01 8.392280478343e-01 9.871411230184e-01 1.133712149086e+00 1.203834695294e+00 1.172623156127e+00 1.054866622873e+00 9.014851040109e-01 7.941608306085e-01 7.996254939729e-01 8.931248151118e-01 9.948646008662e-01 1.050081796689e+00 1.044453506906e+00 9.954199251599e-01 9.403071973051e-01 9.164081952286e-01 9.352591577504e-01 9.771630361387e-01 1.014004182122e+00 1.030412676978e+00 1.027701114108e+00 1.015913888226e+00 1.001954529951e+00 9.826507359376e-01 9.486991246945e-01 8.964020985350e-01 8.382761972689e-01 8.033927904859e-01 8.178347770184e-01 8.754227162661e-01 9.387505619446e-01 9.679780377771e-01 9.422493368303e-01 8.694331042165e-01 7.908224234646e-01 7.699302268601e-01 8.382544286886e-01 9.548754065724e-01 1.053178865703e+00 1.087811391919e+00 1.046243549740e+00 9.513799138391e-01 8.615512272417e-01 8.470362491989e-01 9.228933641711e-01 1.028851173678e+00 1.095086599225e+00 1.084707906797e+00 1.002731498928e+00 9.005561858611e-01 8.664099763479e-01 9.532655877752e-01 1.110177579650e+00 1.247459459145e+00 1.304701186109e+00 1.264044736634e+00 1.152794738581e+00 1.045968298435e+00 1.039345335345e+00 1.157526786131e+00 1.322337271834e+00 1.440711799522e+00 1.458675794258e+00 1.369382488510e+00 1.215962547686e+00 1.092636121740e+00 1.101027112766e+00 1.239052427033e+00 1.402664944760e+00 1.495320048935e+00 1.471366006330e+00 1.339525213936e+00 1.168102906617e+00 1.081966027218e+00 1.172944837973e+00 1.378007174712e+00 1.566460484925e+00 1.648727225345e+00 1.591396071212e+00 1.415025348606e+00 1.200014528629e+00 1.085006482991e+00 1.166859754579e+00 1.365673410257e+00 1.536944052198e+00 1.590725463708e+00 1.500151670003e+00 1.296695721534e+00 1.078281100904e+00 1.001869419970e+00 1.136533137120e+00 1.355526325915e+00 1.514826243090e+00 1.542073873245e+00 1.429685442505e+00 1.233648697369e+00 1.082629672547e+00 1.122807419238e+00 1.337519971646e+00 1.576299811394e+00 1.721333474266e+00 1.719710977255e+00 1.575333831113e+00 1.349694202647e+00 1.167668277339e+00 1.167377144664e+00 1.340082793807e+00 1.542950088701e+00 1.659412373904e+00 1.640207337269e+00 1.495747021519e+00 1.294850947892e+00 1.161409016507e+00 1.202542275697e+00 1.378992562311e+00 1.562109493600e+00 1.659357781190e+00 1.639884324173e+00 1.529335312860e+00 1.404508646470e+00 1.366350398885e+00 1.460426940903e+00 1.627969707110e+00 1.773271167830e+00 1.831430854838e+00 1.784785601451e+00 1.661590752565e+00 1.528714200910e+00 1.465316606122e+00 1.506017522811e+00 1.608533599668e+00 1.698945941596e+00 1.726491459177e+00 1.681821435629e+00 1.594718684754e+00 1.519634716381e+00 1.503553135268e+00 1.548887345698e+00 1.613374049754e+00 1.647966180486e+00 1.628612100360e+00 1.566579902522e+00 1.502858985295e+00 1.484623961415e+00 1.527770915070e+00 1.600776184808e+00 1.650374231878e+00 1.635883650164e+00 1.547124938799e+00 1.409867948226e+00 1.282879445641e+00 1.233516951561e+00 1.282722772367e+00 1.381051684258e+00 1.457066786403e+00 1.463857017035e+00 1.392386699958e+00 1.272135507789e+00 1.166143365662e+00 1.143187435509e+00 1.218522704395e+00 1.337176206537e+00 1.428924032647e+00 1.449910554325e+00 1.391296270264e+00 1.278019372664e+00 1.163993414009e+00 1.111771109123e+00 1.145929143635e+00 1.227742996019e+00 1.293878214073e+00 1.299462879363e+00 1.231620962819e+00 1.110697826169e+00 9.892179536095e-01 9.365098971533e-01 9.856233740117e-01 1.095573972888e+00 1.198162827781e+00 1.247500263111e+00 1.230800205042e+00 1.166551123284e+00 1.099317802664e+00 1.081071432949e+00 1.133074938138e+00 1.226108869000e+00 1.308629554060e+00 1.341122554722e+00 1.309713279327e+00 1.228318055662e+00 1.135900217910e+00 1.082651202819e+00 1.096947762600e+00 1.158937485952e+00 1.219754149677e+00 1.238441049652e+00 1.200203167196e+00 1.120223525128e+00 1.040588993749e+00 1.012460982108e+00 1.056584135420e+00 1.142178436018e+00 1.217534799328e+00 1.245892048667e+00 1.218264814475e+00 1.153689772360e+00 1.091779366895e+00 1.071394707103e+00 1.099633877749e+00 1.144917198638e+00 1.164806191919e+00 1.134041422590e+00 1.056705699435e+00 9.680686897394e-01 9.221391263658e-01 9.505723050166e-01 1.026241137298e+00 1.089866641978e+00 1.095246832423e+00 1.028573829193e+00 9.153461278820e-01 8.242711101081e-01 8.375697854904e-01 9.598812576328e-01 1.110536009387e+00 1.210034353997e+00 1.214656336095e+00 1.117888822900e+00 9.527435733159e-01 8.002511936546e-01 7.717854862922e-01 8.876948209896e-01 1.042940319343e+00 1.139482909085e+00 1.130049320740e+00 1.011454091941e+00 8.253351809070e-01 6.739229781453e-01 6.920981097569e-01 8.615364479586e-01 1.042917309428e+00 1.145308222469e+00 1.134935884103e+00 1.022005389182e+00 8.626341644014e-01 7.638268238258e-01 8.186449002898e-01 9.784748302632e-01 1.128569192576e+00 1.195673505154e+00 1.154949076952e+00 1.022824451611e+00 8.578298376181e-01 7.580542751800e-01 7.946521089524e-01 9.143171451992e-01 1.015459774352e+00
 4.943136894449e-01 4.780446537244e-01 5.242739859679e-01 6.016229225032e-01 6.666332503890e-01 6.935309587252e-01 6.777256726125e-01 6.331289562297e-01 5.864934375524e-01 5.633418564911e-01 5.683300402957e-01 5.831137941475e-01 5.875268549066e-01 5.775708115304e-01 5.684988342745e-01 5.826874020231e-01 6.263135794339e-01 6.802166124695e-01 7.161372410601e-01 7.151438938545e-01 6.763285768322e-01 6.193236858502e-01 5.791795565490e-01 5.833275906668e-01 6.226633659013e-01 6.611588099723e-01 6.684068362864e-01 6.356533632824e-01 5.789121395329e-01 5.348640503767e-01 5.373909178442e-01 5.840802204972e-01 6.336118262769e-01 6.665663659235e-01 6.769160591724e-01 6.601642807520e-01 6.227237235921e-01 5.624457010551e-01 5.059102782195e-01 4.951188563546e-01 5.386150663330e-01 6.026317018444e-01 6.481144441137e-01 6.552080191156e-01 6.258057112979e-01 5.803891724581e-01 5.487364765861e-01 5.491846502153e-01 5.714851009071e-01 5.894239574392e-01 5.852937606364e-01 5.612738538169e-01 5.381830303510e-01 5.405295763391e-01 5.714205833175e-01 6.067656517189e-01 6.167636018376e-01 5.849304227594e-01 5.160803589435e-01 4.404960512521e-01 4.083422483750e-01 4.433521469673e-01 5.062143930549e-01 5.457189372177e-01 5.356938772345e-01 4.780778107341e-01 4.045219421626e-01 3.735412550784e-01 4.178827080973e-01 4.940984016249e-01 5.461765556991e-01 5.478665992673e-01 5.043476442872e-01 4.526649747985e-01 4.491940151620e-01 5.110654352992e-01 5.909670213281e-01 6.344341151683e-01 6.134857762397e-01 5.680028358534e-01 4.971462466657e-01 4.544929219689e-01 4.871444289008e-01 5.671883238463e-01 6.335415806181e-01 6.477125210968e-01 6.026824075980e-01 5.244314187503e-01 4.736243025104e-01 5.074798558474e-01 6.025199447669e-01 6.903702757432e-01 7.248076404665e-01 6.921350237863e-01 6.104675932489e-01 5.317489828494e-01 5.234046561634e-01 5.946540297725e-01 6.833817878099e-01 7.328933418614e-01 7.214614884858e-01 6.625565049567e-01 6.036413550647e-01 6.056235797756e-01 6.810871390401e-01 7.795111516355e-01 8.472633291751e-01 8.590543712196e-01 8.202837005036e-01 7.628769051550e-01 7.307237908745e-01 7.464779704429e-01 7.891567571515e-01 8.191592297911e-01 8.129809401107e-01 7.765860231596e-01 7.423016160984e-01 7.465090497788e-01 7.931164147946e-01 8.487457922751e-01 8.705425061555e-01 8.549056522870e-01 8.255617356711e-01 7.982592549260e-01 7.967849161783e-01 8.134788836479e-01 8.324240609290e-01 8.549120984379e-01 8.727253379344e-01 8.755912308372e-01 8.574203002292e-01 8.203579541120e-01 7.750643538881e-01 7.365188944489e-01 7.160223353130e-01 7.146481790491e-01 7.250597019614e-01 7.399083380995e-01 7.574069559339e-01 7.795105232941e-01 8.056903187400e-01 8.291430507201e-01 8.398341617422e-01 8.323317723516e-01 8.132450709622e-01 8.027698155881e-01 8.239533518235e-01 8.817030358498e-01 9.542563365398e-01 1.007771742080e+00 1.015046828535e+00 9.666009522768e-01 8.763770912806e-01 7.837860453069e-01 7.417003873276e-01 7.735887451416e-01 8.444795414438e-01 8.994142629303e-01 9.045840988044e-01 8.583920263410e-01 7.910185261855e-01 7.532819014323e-01 7.786258009669e-01 8.457459933593e-01 9.028102880824e-01 9.103792922702e-01 8.869641747923e-01 8.768374709988e-01 8.955431348541e-01 9.503500203223e-01 1.025305760712e+00 1.093329150219e+00 1.096865598570e+00 1.017255876516e+00 8.862464217828e-01 7.670809074255e-01 7.325206681920e-01 7.940745945984e-01 8.877085177846e-01 9.506706916362e-01 9.578106587149e-01 9.191398343888e-01 8.700137723047e-01 8.516950649503e-01 8.803748543953e-01 9.346448808584e-01 9.800633428424e-01 9.957817648619e-01 9.825311234480e-01 9.576633416406e-01 9.422568596044e-01 9.457452559146e-01 9.600418995451e-01 9.692928245033e-01 9.639708915676e-01 9.472088849433e-01 9.309720185985e-01 9.251073977026e-01 9.276688334199e-01 9.259435414054e-01 9.073149527471e-01 8.702165321874e-01 8.281917956837e-01 8.036388903302e-01 8.105866087703e-01 8.401690464615e-01 8.670920394726e-01 8.686281523893e-01 8.376505154065e-01 7.863868455897e-01 7.420567011448e-01 7.315830840526e-01 7.706652718512e-01 8.032382677450e-01 8.309771377783e-01 8.256471496884e-01 7.975612747372e-01 7.774745320553e-01 7.915736409637e-01 8.346002197231e-01 8.731153348082e-01 8.727224673842e-01 8.179007788891e-01 7.203282514221e-01 6.221572550992e-01 5.837333399329e-01 6.266695588617e-01 7.017672221040e-01 7.490743418661e-01 7.389193011957e-01 6.758972773326e-01 5.978581612683e-01 5.654020920180e-01 6.104325052210e-01 6.949404663903e-01 7.614347436956e-01 7.778629868291e-01 7.434103837372e-01 6.846596538484e-01 6.446071107015e-01 6.524890699508e-01 6.945796795969e-01 7.325997624627e-01 7.404524324742e-01 7.189824638903e-01 6.932595225920e-01 6.949222010601e-01 7.321745691467e-01 7.801403468799e-01 8.046074166048e-01 7.855971312317e-01 7.261250459710e-01 6.520200345066e-01 6.026266484085e-01 6.056812577942e-01 6.338390330698e-01 6.780087966961e-01 7.090091419927e-01 7.158185694808e-01 7.066641441070e-01 7.021426308642e-01 7.217679403890e-01 7.589559063528e-01 7.880992946002e-01 7.933354482439e-01 7.560618187565e-01 6.863114079467e-01 6.127322472076e-01 5.640133990296e-01 5.486281003030e-01 5.523814247975e-01 5.618533869470e-01 5.807119490853e-01 6.206490218603e-01 6.790875498519e-01 7.323103955469e-01 7.498996769264e-01 7.118404269390e-01 6.205059470677e-01 5.125097669510e-01 4.663549519967e-01 5.353248797963e-01 6.598490443225e-01 7.580121536477e-01 7.850093563511e-01 7.293649170915e-01 6.098683436262e-01 4.803140928152e-01 4.285505316440e-01 4.887375344865e-01 5.806552483049e-01 6.317630533471e-01 6.188921834100e-01 5.584660237392e-01 5.011095196322e-01 5.053607838283e-01 5.707872747798e-01 6.395991724025e-01 6.629866326730e-01 6.255695162084e-01 5.494302265552e-01 4.980308114388e-01 5.400647839901e-01 6.583480707979e-01 7.797056580931e-01 8.511974167369e-01 8.517529110084e-01 7.892151909754e-01 6.996932797053e-01 6.418907865930e-01 6.604164799751e-01 7.358550417490e-01 8.110964808870e-01 8.436071940286e-01 8.190683092516e-01 7.493882114240e-01 6.697770422975e-01 6.280011479197e-01 6.503400263207e-01 7.134790417247e-01 7.727432874456e-01 7.976968086273e-01 7.810395272901e-01 7.371961984653e-01 6.968808485701e-01 6.914619952042e-01 7.274461254988e-01 7.807405269408e-01 8.198073652135e-01 8.262766528511e-01 8.019502934569e-01 7.671642327548e-01 7.497999546205e-01 7.629484799617e-01 7.902413622018e-01 7.985420790932e-01 7.610983509564e-01 6.722643884809e-01 5.569276555107e-01 4.793432668466e-01 5.071890851486e-01 6.117431109819e-01 7.074930509475e-01 7.570798386403e-01 7.589458872141e-01 6.898819394511e-01 5.669422081064e-01 4.426628111737e-01 4.381516355671e-01 5.696061315626e-01 7.179015104129e-01 8.025038277409e-01 7.932041015155e-01 6.976285901047e-01 5.645977364505e-01 4.916734995992e-01 5.504118433627e-01 6.689112908822e-01 7.481254386144e-01 7.418760896956e-01 6.516132463937e-01 5.290811974565e-01 4.848392993396e-01 5.836669370782e-01 7.340763689584e-01 8.380296014013e-01 8.514707606845e-01 7.741171076198e-01 6.492560784165e-01 5.693567425952e-01 6.178945728208e-01 7.490505283168e-01 8.647670137135e-01 9.108791831193e-01 8.789317315498e-01 7.972829482779e-01 7.210915906196e-01 7.005447765347e-01 7.318225133515e-01 7.650270499200e-01 7.603476309072e-01 7.162669138874e-01 6.706533334250e-01 6.767843475434e-01 7.466255879742e-01 8.361355013306e-01 8.907931735768e-01 9.115224782221e-01 9.194822403687e-01 9.247198607205e-01 9.223156294387e-01 9.074237310479e-01 8.697266914618e-01 8.324221104460e-01 8.204070070540e-01 8.485684500687e-01 9.101653997226e-01 9.812167842816e-01 1.034629824505e+00 1.051122666627e+00 1.028034736596e+00 9.763163422107e-01 9.229074074708e-01 9.027170951144e-01 9.368603758797e-01 1.013538606961e+00 1.098255120075e+00 1.157453916730e+00 1.171770309288e+00 1.140018555535e+00 1.079047850153e+00 1.020242696619e+00 9.972499335464e-01 1.024376642042e+00 1.085217667229e+00 1.146625571544e+00 1.180115199542e+00 1.172777753388e+00 1.130333505693e+00 1.076232654662e+00 1.043856868789e+00 1.057852566224e+00 1.113940108251e+00 1.181616908583e+00 1.226107564490e+00 1.226277417604e+00 1.183269254573e+00 1.122753852171e+00 1.087871058750e+00 1.113121968068e+00 1.192544835265e+00 1.283899888125e+00 1.339593226337e+00 1.351267669820e+00 1.328900235954e+00 1.295337596602e+00 1.283426556029e+00 1.316997991107e+00 1.389739251408e+00 1.466454986702e+00 1.504548214903e+00 1.474270337409e+00 1.370974688257e+00 1.224310683455e+00 1.104718379464e+00 1.100344436572e+00 1.233380476994e+00 1.430975744024e+00 1.603983759400e+00 1.694918891255e+00 1.683305341349e+00 1.584744649424e+00 1.450078184259e+00 1.354953185679e+00 1.358677095328e+00 1.449785148083e+00 1.558276958654e+00 1.615784959741e+00 1.588637926473e+00 1.485374255356e+00 1.357283875079e+00 1.286212294105e+00 1.332401956408e+00 1.472624074000e+00 1.626994350959e+00 1.725430335918e+00 1.734409879255e+00 1.659474608930e+00 1.542112661914e+00 1.448551855714e+00 1.436378708852e+00 1.508608100308e+00 1.613665264716e+00 1.692536295598e+00 1.712277795555e+00 1.673270078208e+00 1.603486825886e+00 1.543597066954e+00 1.523136663071e+00 1.540809500638e+00 1.569755900052e+00 1.582398444055e+00 1.570266996258e+00 1.548042971347e+00 1.542162886747e+00 1.569195827849e+00 1.620081498876e+00 1.666229253432e+00 1.680715658138e+00 1.656562435442e+00 1.613841295707e+00 1.592271586091e+00 1.625606118258e+00 1.711922874872e+00 1.812296028697e+00 1.878375097735e+00 1.879300409628e+00 1.815470677215e+00 1.721618455757e+00 1.656097431781e+00 1.666633227658e+00 1.748745540683e+00 1.847395142579e+00 1.899200118923e+00 1.866873781282e+00 1.754180703901e+00 1.611114315042e+00 1.524552316701e+00 1.566119297997e+00 1.719917766190e+00 1.898262607515e+00 2.015026469016e+00 2.022476659433e+00 1.918508354218e+00 1.747822254319e+00 1.597487622172e+00 1.561441266263e+00 1.661103742759e+00 1.821491158494e+00 1.945668863057e+00 1.972091021140e+00 1.887076078318e+00 1.724244548120e+00 1.560220848597e+00 1.488653639646e+00 1.550094022713e+00 1.689176828371e+00 1.813815722134e+00 1.860128727374e+00 1.810130031693e+00 1.690443860014e+00 1.564861407112e+00 1.509004152200e+00 1.556420315318e+00 1.667205151638e+00 1.768174985621e+00 1.804136559547e+00 1.756742246816e+00 1.645135181816e+00 1.519405856430e+00 1.441535131884e+00 1.446566415791e+00 1.513338399564e+00 1.586701561010e+00 1.620038033904e+00 1.595531739847e+00 1.525168143929e+00 1.442442129031e+00 1.385499002212e+00 1.374119267422e+00 1.397646376021e+00 1.428415650480e+00 1.445506553690e+00 1.447368287996e+00 1.449310236706e+00 1.469722996055e+00 1.513153736216e+00 1.564173293734e+00 1.596994381106e+00 1.590958965954e+00 1.541806455450e+00 1.465773695584e+00 1.395725380641e+00 1.366168156176e+00 1.390088740788e+00 1.448653676317e+00 1.506677523444e+00 1.535248120819e+00 1.523892453774e+00 1.482027964235e+00 1.433239351571e+00 1.403281365173e+00 1.405046290892e+00 1.431401230009e+00 1.462944217046e+00 1.482509756651e+00 1.484666344095e+00 1.476505235513e+00 1.471498164517e+00 1.479809836041e+00 1.500898111512e+00 1.523962762308e+00 1.535179878947e+00 1.525619774572e+00 1.495508488385e+00 1.453633660819e+00 1.413132690193e+00 1.385402870742e+00 1.375228942301e+00 1.380303611241e+00 1.394646037354e+00 1.412409508888e+00 1.429265483254e+00 1.441405169891e+00 1.444462529959e+00 1.434217728105e+00 1.408948347835e+00 1.372050873053e+00 1.332569591036e+00 1.302010120269e+00 1.288028235198e+00 1.288911737928e+00 1.294164435677e+00 1.291314422934e+00 1.273583911485e+00 1.243849583079e+00 1.212471034915e+00 1.189415201211e+00 1.175155353877e+00 1.157932377562e+00 1.121218790969e+00 1.056505032172e+00 9.750051679736e-01 9.134274112253e-01 9.193419201542e-01 1.006875202157e+00 1.135970818129e+00 1.246893473274e+00 1.292779676028e+00 1.250595065330e+00 1.125550877462e+00 9.580712063457e-01 8.319419933546e-01 8.408828653635e-01 9.765378589981e-01 1.137591396658e+00 1.238740839033e+00 1.238021449415e+00 1.132338204915e+00 9.593841695182e-01 8.083155695629e-01 7.979526694497e-01 9.393131131421e-01 1.116323122294e+00 1.228585002600e+00 1.227769943542e+00 1.110081260629e+00 9.198790710198e-01 7.701177240798e-01 8.103207701717e-01 1.022813675434e+00 1.256818400646e+00 1.406327506347e+00 1.421092964144e+00 1.292204786649e+00 1.051525583082e+00 7.889739550105e-01 6.861793911209e-01 8.471234072996e-01 1.099613312021e+00 1.288183284943e+00 1.346262168609e+00 1.259404581113e+00 1.056293480829e+00 8.200474809093e-01 7.109049659697e-01 8.361872462081e-01 1.062457817738e+00 1.239336887667e+00 1.296604591419e+00 1.217226478195e+00 1.027329186912e+00 8.049386147633e-01 6.974062714938e-01 8.052054008405e-01 1.010316863938e+00 1.170873053553e+00 1.218854486909e+00 1.137614175974e+00 9.516292331404e-01 7.343614024616e-01 6.278727276422e-01 7.314741093992e-01 9.279050927517e-01 1.083152156673e+00 1.138583354209e+00 1.086684358503e+00 9.622090824024e-01 8.435639480389e-01 8.285769018088e-01 9.367139429558e-01 1.084617305375e+00 1.187661663476e+00 1.203709035892e+00 1.131988545998e+00 1.011154851618e+00 9.158733223700e-01 9.207458924113e-01 1.023426894803e+00 1.149222454990e+00 1.228651584427e+00 1.229468939084e+00 1.157977667642e+00 1.057074937671e+00 9.957663781289e-01 1.025977287257e+00 1.129677596904e+00 1.241499563982e+00 1.306468543936e+00 1.303014675979e+00 1.245050610716e+00 1.177366326306e+00 1.156345776991e+00 1.208311183037e+00 1.304077668699e+00 1.387465449692e+00 1.414751005929e+00 1.371936178735e+00 1.279089737655e+00 1.187951526043e+00 1.161148419583e+00 1.223073857934e+00 1.333801927614e+00 1.428053354090e+00 1.458376352457e+00 1.410174510272e+00 1.305195474626e+00 1.200784724166e+00 1.170423869065e+00 1.246775671183e+00 1.386003192644e+00 1.513214957046e+00 1.572304250822e+00 1.540328150112e+00 1.428974293751e+00 1.284736758100e+00 1.181672219308e+00 1.182774054165e+00 1.279347310163e+00 1.400475716202e+00 1.477002821215e+00 1.472647605854e+00 1.387911502900e+00 1.259333854278e+00 1.154083307093e+00 1.139481286643e+00 1.223018452016e+00 1.344160800860e+00 1.433499851986e+00 1.450870517568e+00 1.392763115755e+00 1.292100679572e+00 1.212021316402e+00 1.215596752851e+00 1.311212472882e+00 1.444190383497e+00 1.547586629731e+00 1.578200494642e+00 1.525309274260e+00 1.410987836253e+00 1.287094263207e+00 1.219442742204e+00 1.244955159024e+00 1.336962665492e+00 1.434217779179e+00 1.488544984809e+00 1.483413496216e+00 1.433774365920e+00 1.377372619943e+00 1.354944958510e+00 1.381858954122e+00 1.436412128275e+00 1.479949559197e+00 1.484805013922e+00 1.449378017699e+00 1.399669178488e+00 1.376828273896e+00 1.408662563383e+00 1.484075791978e+00 1.560701549555e+00 1.594570334776e+00 1.562302532758e+00 1.470898865861e+00 1.359712541004e+00 1.290011499271e+00 1.307746440277e+00 1.400010720412e+00 1.507172186520e+00 1.571285464365e+00 1.563794788459e+00 1.492705914263e+00 1.401331138156e+00 1.353573110108e+00 1.392318781528e+00 1.498615301267e+00 1.609506405088e+00 1.665516519785e+00 1.636318495455e+00 1.528210125071e+00 1.385957636816e+00 1.285482332376e+00 1.293424750849e+00 1.403016679904e+00 1.540968432091e+00 1.632731766396e+00 1.636367446998e+00 1.547509969359e+00 1.398608991739e+00 1.256013421297e+00 1.198671142943e+00 1.258480478716e+00 1.387156557039e+00 1.510016427064e+00 1.577659902480e+00 1.576412985799e+00 1.523318174935e+00 1.456135197075e+00 1.415564507864e+00 1.420877202905e+00 1.458039182483e+00 1.494735414965e+00 1.504785118077e+00 1.481858920024e+00 1.440236345136e+00 1.405647754109e+00 1.398862390623e+00 1.420784206999e+00 1.452747821875e+00 1.471360245324e+00 1.463449383046e+00 1.432591050164e+00 1.396515073005e+00 1.376439342807e+00 1.382645082331e+00 1.406859239933e+00 1.429143518640e+00 1.432392290987e+00 1.413143834808e+00 1.384104346542e+00 1.367367300219e+00 1.379382659212e+00 1.416815754431e+00 1.456550587703e+00 1.469614013878e+00 1.436311589812e+00 1.355711582066e+00 1.249978807247e+00 1.162123584425e+00 1.137875154148e+00 1.190034486528e+00 1.284279829162e+00 1.368384352455e+00 1.402722855920e+00 1.371377204375e+00 1.284203278143e+00 1.176156646033e+00 1.099810313010e+00 1.098093744793e+00 1.166974320682e+00 1.259210729653e+00 1.323559624664e+00 1.329241471405e+00 1.271510146260e+00 1.171246492739e+00 1.071241171536e+00 1.020749138483e+00 1.040976932685e+00 1.104206294216e+00 1.160100265271e+00 1.170698453415e+00 1.124596282823e+00 1.039803322490e+00 9.619369363719e-01 9.461779050528e-01 1.012222846407e+00 1.122634438898e+00 1.220215462073e+00 1.263977964120e+00 1.239680288400e+00 1.161302836736e+00 1.070283086663e+00 1.024276550392e+00 1.059966384379e+00 1.157108731933e+00 1.259608609053e+00 1.318051787602e+00 1.307728231899e+00 1.231394055308e+00 1.119033611605e+00 1.023582816031e+00 9.987623885965e-01 1.055088318264e+00 1.149104151522e+00 1.225566949162e+00 1.249717026273e+00 1.214417753882e+00 1.139235382044e+00 1.065882598075e+00 1.041832358241e+00 1.087049823774e+00 1.175791250496e+00 1.260890973854e+00 1.303940228597e+00 1.286829930732e+00 1.213453499981e+00 1.109009059658e+00 1.016610801815e+00 9.818796899074e-01 1.020244641284e+00 1.101880598892e+00 1.178764823139e+00 1.213485982149e+00 1.188921025315e+00 1.109431308495e+00 1.001464927047e+00 9.119659369294e-01 8.905341883628e-01 9.483366982615e-01 1.044861017825e+00 1.126291024750e+00 1.156222625241e+00 1.123089300179e+00 1.041006750163e+00 9.491319819058e-01 9.004607733983e-01 9.253212305346e-01 9.986788154066e-01 1.064496092116e+00 1.077465768618e+00 1.020382071692e+00 9.101849388339e-01 8.039244643114e-01 7.852184394087e-01 8.849339210854e-01 1.037567840480e+00 1.159968789031e+00 1.200685388311e+00 1.144496403568e+00 1.014787934792e+00 8.824310800761e-01 8.556723991284e-01 9.793460306966e-01 1.171941325627e+00 1.332482317997e+00 1.401279773166e+00 1.360654253417e+00 1.233539405652e+00 1.086830342208e+00 1.020197778064e+00 1.090873413777e+00 1.242164517400e+00 1.374526650025e+00 1.422100839269e+00 1.366498613649e+00 1.237452828830e+00 1.114574047949e+00 1.100661331254e+00 1.225584045174e+00 1.408955127455e+00 1.552870414904e+00 1.599265673183e+00 1.536116476225e+00 1.396718942549e+00 1.257949143121e+00 1.213867553731e+00 1.296859976368e+00 1.440413462069e+00 1.554193102253e+00 1.584648869274e+00 1.526065088900e+00 1.417702728001e+00 1.331440391388e+00 1.330604077598e+00 1.411916285832e+00 1.509847772773e+00 1.557394738234e+00 1.525031300696e+00 1.431268323919e+00 1.340255622833e+00 1.332070893398e+00 1.432371511249e+00 1.582479629524e+00 1.697810417590e+00 1.721407644193e+00 1.640394811185e+00 1.489473916175e+00 1.348471769933e+00 1.309857550304e+00 1.396162808884e+00 1.532031088422e+00 1.623242605386e+00 1.615598622585e+00 1.507571744853e+00 1.352069130037e+00 1.248552751160e+00 1.282656005202e+00 1.430514656613e+00 1.588014067331e+00 1.667247463230e+00 1.631787317518e+00 1.500943916826e+00 1.351779677647e+00 1.300203813904e+00 1.408443230873e+00 1.609697987290e+00 1.789665734979e+00 1.870002892864e+00 1.824842223906e+00 1.679923712053e+00 1.510474418467e+00 1.421313993829e+00 1.473413686541e+00 1.618150414001e+00 1.755283108968e+00 1.813682233348e+00 1.774457819505e+00 1.668852182177e+00 1.566370627478e+00 1.539812513526e+00 1.607164338197e+00 1.716418891781e+00 1.798207211339e+00 1.813288645982e+00 1.766745110687e+00 1.702056416279e+00 1.676143639260e+00 1.716562038794e+00 1.796479685736e+00 1.859731802932e+00 1.863685573782e+00 1.803906237980e+00 1.719297416814e+00 1.675759552749e+00 1.718997967919e+00 1.828684564943e+00 1.934371722646e+00 1.968260145744e+00 1.899846081821e+00 1.750412361698e+00 1.597969455248e+00 1.553213150141e+00 1.668714854388e+00 1.875441887722e+00 2.056900682691e+00 2.128398693545e+00 2.058245089966e+00 1.870732144030e+00 1.649300778896e+00 1.523958861665e+00 1.584672710403e+00 1.776167909205e+00 1.965560056566e+00 2.053192047563e+00 1.999950804418e+00 1.824723826485e+00 1.602813588130e+00 1.454942731067e+00 1.476464296687e+00 1.633214803399e+00 1.805931222758e+00 1.901055361417e+00 1.883812749163e+00 1.774302597003e+00 1.638276043533e+00 1.562636889704e+00 1.597307941361e+00 1.709504902490e+00 1.821248182634e+00 1.871717176391e+00 1.842099122476e+00 1.755210580077e+00 1.663327181484e+00 1.620705967386e+00 1.645172940571e+00 1.705292116043e+00 1.750695874971e+00 1.747709511610e+00 1.694235864341e+00 1.617356709730e+00 1.558265140593e+00 1.546385395331e+00 1.578481608446e+00 1.625555712854e+00 1.659063668181e+00 1.669431431595e+00 1.667400893588e+00 1.671727116991e+00 1.691543041922e+00 1.716912121740e+00 1.725973938619e+00 1.701913702433e+00 1.646966830126e+00 1.586093062470e+00 1.555745792842e+00 1.577662106376e+00 1.637652626987e+00 1.694305109456e+00 1.706806787669e+00 1.656614660686e+00 1.556968055547e+00 1.452219117342e+00 1.400305290769e+00 1.431542480068e+00 1.518868569357e+00 1.602652441346e+00 1.633953602277e+00 1.595906426074e+00 1.507740444530e+00 1.418761007707e+00 1.385006693209e+00 1.427099733502e+00 1.510632205671e+00 1.577575994320e+00 1.585072606814e+00 1.521856496749e+00 1.410118772795e+00 1.299205235194e+00 1.243919703666e+00 1.264757586839e+00 1.329803253406e+00 1.387003509061e+00 1.401934164147e+00 1.370981533974e+00 1.317990795528e+00 1.280116849476e+00 1.283306396772e+00 1.322374458159e+00 1.368091914058e+00 1.392132466862e+00 1.384945767992e+00 1.359226754244e+00 1.340887189626e+00 1.350414867233e+00 1.386009806863e+00 1.424778556615e+00 1.440295638392e+00 1.419397529775e+00 1.369380576053e+00 1.315131547228e+00 1.285420210625e+00 1.292637695133e+00 1.323012242380e+00 1.349085216665e+00 1.350882991517e+00 1.328709113378e+00 1.303390067831e+00 1.303567104638e+00 1.343205613174e+00 1.407837400368e+00 1.464605241525e+00 1.483581584228e+00 1.452977562791e+00 1.384988608836e+00 1.313289979940e+00 1.278473083772e+00 1.300580153185e+00 1.361727733265e+00 1.421423537307e+00 1.444397946356e+00 1.416461683759e+00 1.348196455504e+00 1.271207360719e+00 1.225144523772e+00 1.233697647973e+00 1.286817249051e+00 1.351318752373e+00 1.395931450836e+00 1.406186102293e+00 1.386761522185e+00 1.356683886639e+00 1.339359616395e+00 1.349767638695e+00 1.386136824448e+00 1.432675423898e+00 1.469790655477e+00 1.482798537983e+00 1.465782869079e+00 1.422419825007e+00 1.365454539862e+00 1.314486188795e+00 1.290183578469e+00 1.303864958600e+00 1.348929573549e+00 1.403175182224e+00 1.440348402098e+00 1.442326071091e+00 1.407411959502e+00 1.354159003904e+00 1.317797668525e+00 1.332307148080e+00 1.403359924269e+00 1.500634659525e+00 1.579063035818e+00 1.603752523062e+00 1.563842382783e+00 1.478275515776e+00 1.394325343949e+00 1.368510809418e+00 1.424347978022e+00 1.527643225258e+00 1.615447224392e+00 1.636747325128e+00 1.572185264758e+00 1.441301871389e+00 1.305099585751e+00 1.249548787490e+00 1.320659259138e+00 1.471346684345e+00 1.612328388125e+00 1.676659152029e+00 1.638398517049e+00 1.514472910452e+00 1.364758051798e+00 1.278988015833e+00 1.318538990497e+00 1.450660738912e+00 1.585579224852e+00 1.649818432914e+00 1.611293529043e+00 1.480533336307e+00 1.309559463507e+00 1.183716431645e+00 1.176175128967e+00 1.273622778160e+00 1.392192995198e+00 1.457272817517e+00 1.436047126454e+00 1.337809378847e+00 1.209519973371e+00 1.122909001058e+00 1.131973774300e+00 1.221529525032e+00 1.327209878987e+00 1.393708458340e+00 1.398537980123e+00 1.350723555903e+00 1.281451035729e+00 1.227479821372e+00 1.208794279261e+00 1.216269543485e+00 1.224158582124e+00 1.213487508502e+00 1.184951990696e+00 1.156703578301e+00 1.149607244958e+00 1.168197734984e+00 1.195395040750e+00 1.206754567533e+00 1.189415778258e+00 1.153190542587e+00 1.129065763005e+00 1.150465010643e+00 1.223705851936e+00 1.319349737776e+00 1.394994047311e+00 1.420172672133e+00 1.388629794726e+00 1.321826860288e+00 1.263607169489e+00 1.258347451174e+00 1.316312854134e+00 1.403639891622e+00 1.471248020671e+00 1.484893137964e+00 1.438012277324e+00 1.354191004970e+00 1.281173320787e+00 1.267949900320e+00 1.327082698730e+00 1.423311967126e+00 1.505375598081e+00 1.537813947895e+00 1.512770596760e+00 1.450384348213e+00 1.391270105487e+00 1.376713843993e+00 1.419941214114e+00 1.495566868205e+00 1.560804172591e+00 1.581782197629e+00 1.546400567301e+00 1.467101366257e+00 1.377526409949e+00 1.320550430034e+00 1.323962384422e+00 1.378975289296e+00 1.448105310236e+00 1.491834624085e+00 1.486883012601e+00 1.432344762847e+00 1.349696800572e+00 1.277654032913e+00 1.255853380136e+00 1.297695973891e+00 1.378624375764e+00 1.455543063547e+00 1.492206066350e+00 1.471932014888e+00 1.401123877831e+00 1.308475360464e+00 1.236992796185e+00 1.221492501646e+00 1.260730510604e+00 1.317214963857e+00 1.346294767964e+00 1.321351852959e+00 1.244482366671e+00 1.149312589235e+00 1.092499161845e+00 1.117635969762e+00 1.210884450651e+00 1.313214279009e+00 1.368072680482e+00 1.347735620455e+00 1.261475424414e+00 1.158880884661e+00 1.118089879942e+00 1.188913519321e+00 1.336161916515e+00 1.477729440342e+00 1.546335724402e+00 1.510915431189e+00 1.381082482560e+00 1.211910685474e+00 1.101839580351e+00 1.135768704004e+00 1.285846621631e+00 1.446526013969e+00 1.532616893172e+00 1.507381781538e+00 1.382451773324e+00 1.219850128702e+00 1.125458673560e+00 1.180512286883e+00 1.344910789503e+00 1.510131359961e+00 1.595456295411e+00 1.571259416166e+00 1.457805535147e+00 1.323143336467e+00 1.262871195976e+00 1.327867780491e+00 1.466442710751e+00 1.582820886774e+00 1.609169431460e+00 1.526496439768e+00 1.367899909773e+00 1.219295454445e+00 1.188264623153e+00 1.301517603502e+00 1.469018202385e+00 1.585284831218e+00 1.591335278396e+00 1.482232325063e+00 1.308808115769e+00 1.177743343065e+00 1.199107248523e+00 1.362681281607e+00 1.551839186430e+00 1.663446041397e+00 1.647775689760e+00 1.507647043485e+00 1.299009002331e+00 1.132713184927e+00 1.125776478148e+00 1.268386758296e+00 1.435666727473e+00 1.522288324108e+00 1.482413912380e+00 1.325097775594e+00 1.114642882420e+00 9.730061277772e-01 1.010484492584e+00 1.179938691741e+00 1.346993596444e+00 1.423441536061e+00 1.383206272834e+00 1.254934591384e+00 1.120464879521e+00 1.089405299828e+00 1.200240616807e+00 1.372152210960e+00 1.502483838875e+00 1.531320745267e+00 1.448047951178e+00 1.290033910708e+00 1.141886187691e+00 1.105961363832e+00 1.207104466751e+00 1.361377862766e+00 1.472791351231e+00 1.489460601821e+00 1.407244775151e+00 1.266344173457e+00 1.145496064881e+00 1.127232187945e+00 1.221996063130e+00 1.358638033888e+00 1.460901826507e+00 1.489589205700e+00 1.444908946881e+00 1.359112433473e+00 1.282624940449e+00 1.257046087120e+00 1.285228331557e+00 1.333081568945e+00 1.361954638162e+00 1.353267221169e+00 1.313459921380e+00 1.266122210213e+00 1.235844873729e+00 1.231119594675e+00 1.240377192218e+00 1.245506965466e+00 1.238406797618e+00 1.227131905020e+00 1.228889380866e+00 1.254040307778e+00 1.294348649037e+00 1.327526245398e+00 1.332756185078e+00 1.304283025360e+00 1.256803885219e+00 1.220035931901e+00 1.220277657124e+00 1.257955031169e+00 1.305187004895e+00 1.326638568343e+00 1.300978542921e+00 1.231864724651e+00 1.149827175788e+00 1.101457629331e+00 1.118358680902e+00 1.186744386990e+00 1.260177544629e+00 1.296368272753e+00 1.278476217605e+00 1.220617369398e+00 1.163829590218e+00 1.155965402044e+00 1.214370811642e+00 1.309050834976e+00 1.390331688214e+00 1.421530336080e+00 1.392548945361e+00 1.321645499554e+00 1.249272583246e+00 1.218864411905e+00 1.245850653532e+00 1.304634414768e+00 1.352234063017e+00 1.357994783436e+00 1.316940634540e+00 1.250746804643e+00 1.198770500372e+00 1.195457300646e+00 1.243569045947e+00 1.312989691189e+00 1.366766036067e+00 1.383542622484e+00 1.364715571688e+00 1.331232695216e+00 1.311773366998e+00 1.324317710544e+00 1.363322746973e+00 1.405262278694e+00 1.425924726196e+00 1.414015947485e+00 1.375476533896e+00 1.329973476989e+00 1.300376018325e+00 1.298325167171e+00 1.316281581767e+00 1.333890445704e+00 1.332090234738e+00 1.303947319974e+00 1.258450271664e+00 1.217628554621e+00 1.206116811879e+00 1.235465601785e+00 1.295179233925e+00 1.359864224164e+00 1.403752574887e+00 1.410914062350e+00 1.379714612959e+00 1.323904999403e+00 1.270167388424e+00 1.248651614825e+00 1.275311102707e+00 1.338764955174e+00 1.407093768760e+00 1.446132532574e+00 1.433688436061e+00 1.367079682498e+00 1.267004551514e+00 1.176921071557e+00 1.147440124575e+00 1.198745710020e+00 1.299149211686e+00 1.393163598495e+00 1.437225099413e+00 1.414686360561e+00 1.339439425942e+00 1.254359640174e+00 1.216268998060e+00 1.257001986796e+00 1.352621297329e+00 1.446151029202e+00 1.489087438857e+00 1.461698609475e+00 1.377799921721e+00 1.282309090902e+00 1.234013945870e+00 1.263940437935e+00 1.344733894585e+00 1.417094293436e+00 1.434167057363e+00 1.382854918326e+00 1.289017930971e+00 1.212342326275e+00 1.215089754752e+00 1.305112573295e+00 1.426084513115e+00 1.509524174190e+00 1.513864445952e+00 1.436024351619e+00 1.313487152217e+00 1.217803530523e+00 1.216762943351e+00 1.309269338026e+00 1.425210561219e+00 1.490245082614e+00 1.463897171728e+00 1.347328316083e+00 1.184598760730e+00 1.058469539253e+00 1.048272347122e+00 1.145471718038e+00 1.263256847333e+00 1.324478159671e+00 1.297564699130e+00 1.198148373116e+00 1.086091266171e+00 1.045019720369e+00 1.113954965752e+00 1.241438496824e+00 1.345291292252e+00 1.372214900076e+00 1.311921680882e+00 1.197357611236e+00 1.098489127628e+00 1.087089950621e+00 1.167737018173e+00 1.271528995910e+00 1.324732490015e+00 1.289957467508e+00 1.174748097934e+00 1.034430597234e+00 9.624371032648e-01 1.020848375198e+00 1.161641808538e+00 1.287939401506e+00 1.334001788828e+00 1.281497905548e+00 1.160060600907e+00 1.047714493883e+00 1.041092049441e+00 1.161687242937e+00 1.329534454166e+00 1.454251095518e+00 1.485946736104e+00 1.419847090377e+00 1.294551109762e+00 1.185703960970e+00 1.169816362712e+00 1.253695906618e+00 1.367552841395e+00 1.435943331672e+00 1.421387624565e+00 1.332203902805e+00 1.220504449299e+00 1.164703260060e+00 1.211856706199e+00 1.326157010996e+00 1.428594706082e+00 1.458980359912e+00 1.398125087034e+00 1.271322984172e+00 1.146941297549e+00 1.111026407120e+00 1.191943775932e+00 1.325704536657e+00 1.426238910010e+00 1.440541148488e+00 1.358636536183e+00 1.213000709827e+00 1.076115109279e+00 1.033793605697e+00 1.108134347426e+00 1.230509090890e+00 1.319189707544e+00 1.330521462990e+00 1.264637870033e+00 1.161771032717e+00 1.090806810328e+00 1.108257486281e+00 1.203574595149e+00 1.312974349293e+00 1.377123698511e+00 1.368511742002e+00 1.294454427491e+00 1.193209986915e+00 1.121506097536e+00 1.121500216127e+00 1.184289004811e+00 1.261281788106e+00 1.306036408793e+00 1.296833917934e+00 1.239329978805e+00 1.161560609032e+00 1.102939171737e+00 1.093700787650e+00 1.134713205386e+00 1.201004247513e+00 1.263798650615e+00 1.305771236918e+00 1.323490560259e+00 1.323754013704e+00 1.318920663968e+00 1.322362238422e+00 1.344061615229e+00 1.386663810049e+00 1.443118454764e+00 1.498179249016e+00 1.533747106647e+00 1.535949487891e+00 1.502369210372e+00 1.447150177562e+00 1.400348740594e+00 1.395465090492e+00 1.445361701785e+00 1.528503531705e+00 1.602936800020e+00 1.630978260261e+00 1.596325177221e+00 1.512254654244e+00 1.422529922872e+00 1.386517205624e+00 1.437976840797e+00 1.551727067626e+00 1.666131326551e+00 1.726697098731e+00 1.708765822224e+00 1.623445082065e+00 1.515676816232e+00 1.448702426803e+00 1.463850745951e+00 1.542954924756e+00 1.625965854009e+00 1.658283342734e+00 1.618215758755e+00 1.523887546080e+00 1.428452839897e+00 1.395255815876e+00 1.447958739793e+00 1.546205299873e+00 1.623888435119e+00 1.634708302221e+00 1.571159248928e+00 1.467502046338e+00 1.389796753206e+00 1.397680545075e+00 1.489385116453e+00 1.602544961263e+00 1.668509956421e+00 1.649046498810e+00 1.546621367464e+00 1.404620113923e+00 1.296554454452e+00 1.284606436410e+00 1.360559135265e+00 1.454842963769e+00 1.500765486896e+00 1.470028512381e+00 1.378814184060e+00 1.282284205314e+00 1.249166703927e+00 1.306917091602e+00 1.413737434234e+00 1.502929618129e+00 1.531744631524e+00 1.497689085958e+00 1.436801664441e+00 1.406118146985e+00 1.443472937524e+00 1.532344683266e+00 1.617583616364e+00 1.648548806950e+00 1.605882394176e+00 1.509889833953e+00 1.416578232058e+00 1.390782491536e+00 1.453055702707e+00 1.557578168430e+00 1.635319647825e+00 1.640201057609e+00 1.566941052764e+00 1.454017373565e+00 1.373794033151e+00 1.390285156398e+00 1.498618693782e+00 1.630402931863e+00 1.714851750737e+00 1.715366916269e+00 1.637390983397e+00 1.525625370492e+00 1.448512435520e+00 1.456435249131e+00 1.537058464204e+00 1.629286946259e+00 1.675045256854e+00 1.649278554454e+00 1.565418106098e+00 1.468460878820e+00 1.413201103118e+00 1.425863458902e+00 1.482102310447e+00 1.532446274233e+00 1.541519877142e+00 1.506499953476e+00 1.455740266260e+00 1.430934676769e+00 1.455564255481e+00 1.513697695643e+00 1.564565095948e+00 1.574118948475e+00 1.535090865810e+00 1.471044412228e+00 1.424640776860e+00 1.428193394967e+00 1.474332340001e+00 1.521074650428e+00 1.525097982935e+00 1.468873647867e+00 1.372006405524e+00 1.288340417089e+00 1.276888781030e+00 1.347838686106e+00 1.448280857949e+00 1.509975195711e+00 1.491782919627e+00 1.395797033230e+00 1.272728479475e+00 1.211359229816e+00 1.275973263446e+00 1.432183931050e+00 1.585611041105e+00 1.658360157183e+00 1.615595284016e+00 1.469814583047e+00 1.284641555702e+00 1.169551345187e+00 1.211127050987e+00 1.368688151157e+00 1.525989354936e+00 1.594996267935e+00 1.540520018402e+00 1.377866110612e+00 1.174096016802e+00 1.044865108989e+00 1.082683195827e+00 1.239455331102e+00 1.393699069107e+00 1.463659645803e+00 1.424275819042e+00 1.299746839971e+00 1.158102681464e+00 1.090039822230e+00 1.139083160425e+00 1.252183077032e+00 1.343595642540e+00 1.360129459301e+00 1.294187017681e+00 1.179777531471e+00 1.081094273722e+00 1.056878344024e+00 1.105976404203e+00 1.169477190084e+00 1.188687057216e+00 1.139872963900e+00 1.040750291566e+00 9.459497451309e-01 9.199965725327e-01 9.770701267487e-01 1.063493698408e+00 1.115452264014e+00 1.100904087635e+00 1.028262244042e+00 9.440441851071e-01 9.128072346456e-01 9.617355126207e-01 1.047420302597e+00 1.101951197776e+00 1.081143360488e+00 9.797350734226e-01 8.377924637541e-01 7.443368551326e-01 7.835678458373e-01 9.205110021156e-01 1.049788045463e+00 1.096564481087e+00 1.031962177014e+00 8.716613163760e-01 6.901459295944e-01 6.397667817141e-01 7.975553063653e-01 1.030298408888e+00 1.211439834607e+00 1.280460534270e+00 1.221704383365e+00 1.058949318840e+00 8.624720750776e-01 7.566768153543e-01 8.319984907079e-01 1.008054071672e+00 1.159517140773e+00 1.218751709347e+00 1.168398099113e+00 1.030782008795e+00 8.669148138269e-01 7.709207655979e-01 8.060891682757e-01 9.230121383389e-01 1.031231294815e+00 1.079120191987e+00 1.058541041878e+00 9.945607976941e-01 9.332182799667e-01 9.168598998949e-01 9.516124060052e-01 1.006227569842e+00 1.045112350654e+00 1.051891994509e+00 1.032072922558e+00 1.003752001803e+00 9.825276655435e-01 9.692700920793e-01 9.516501390288e-01 9.183280828492e-01 8.728892650118e-01 8.372243397563e-01 8.378424929343e-01 8.791619440337e-01 9.345349819034e-01 9.674867039232e-01 9.553941200916e-01 9.017619889879e-01 8.401508666416e-01 8.228776209311e-01 8.786448952633e-01 9.785584143402e-01 1.066239261469e+00 1.099114320585e+00 1.063720687509e+00 9.797407760323e-01 8.987298075233e-01 8.819573978859e-01 9.447473584749e-01 1.037178219790e+00 1.096412245861e+00 1.087317379318e+00 1.013771856263e+00 9.223452220953e-01 8.909436537157e-01 9.664993764466e-01 1.107173653402e+00 1.233397130632e+00 1.289390861442e+00 1.259041396439e+00 1.168511122012e+00 1.084712258611e+00 1.085585090305e+00 1.187455855249e+00 1.325652045665e+00 1.421607010988e+00 1.429678581217e+00 1.348293695476e+00 1.222792331408e+00 1.138643787182e+00 1.169368642068e+00 1.295602553426e+00 1.427223746529e+00 1.485350158171e+00 1.436540765327e+00 1.300193219294e+00 1.154750440519e+00 1.119873918476e+00 1.248287915674e+00 1.453972106752e+00 1.618155982407e+00 1.666023829440e+00 1.575450767556e+00 1.378404458023e+00 1.170090576773e+00 1.097682098272e+00 1.226930709649e+00 1.444344155105e+00 1.608796380560e+00 1.641606748149e+00 1.525294217407e+00 1.301136716972e+00 1.080667167010e+00 1.030412294918e+00 1.196633842806e+00 1.430706264219e+00 1.590357273829e+00 1.608949438280e+00 1.484360212760e+00 1.278661144093e+00 1.126628832241e+00 1.173593017382e+00 1.394654194029e+00 1.635914962749e+00 1.779702675948e+00 1.774453503973e+00 1.626372276254e+00 1.399786617008e+00 1.220656292566e+00 1.222459691641e+00 1.393273661660e+00 1.593147381997e+00 1.707308963351e+00 1.687388670815e+00 1.544881276947e+00 1.349048112031e+00 1.220455406139e+00 1.259733086847e+00 1.429966882500e+00 1.609157421132e+00 1.707389629541e+00 1.694311616158e+00 1.594675924860e+00 1.480902285429e+00 1.444936819075e+00 1.528299842962e+00 1.680581204358e+00 1.815267096889e+00 1.871568577415e+00 1.832647833372e+00 1.724677804439e+00 1.607679120258e+00 1.549149503841e+00 1.577288387572e+00 1.657550899400e+00 1.728324002120e+00 1.746616039636e+00 1.705849208283e+00 1.633748772666e+00 1.576653290626e+00 1.569703222063e+00 1.609416241895e+00 1.658684379275e+00 1.678236716305e+00 1.651984681957e+00 1.594881219481e+00 1.545397192889e+00 1.541290569320e+00 1.588446024952e+00 1.653917685833e+00 1.690938797154e+00 1.667025643182e+00 1.578266762116e+00 1.452691953165e+00 1.343927642722e+00 1.305196969637e+00 1.346320313443e+00 1.423437229342e+00 1.478548484255e+00 1.475440949035e+00 1.411163680497e+00 1.315224203009e+00 1.239695441446e+00 1.230811998815e+00 1.290655456149e+00 1.376099185547e+00 1.436516115746e+00 1.442210929746e+00 1.392083235200e+00 1.311280426581e+00 1.241396340941e+00 1.218279977064e+00 1.245296499032e+00 1.291184842239e+00 1.315887235794e+00 1.294293592424e+00 1.225517011764e+00 1.133241973010e+00 1.059004118632e+00 1.041132870973e+00 1.084456097049e+00 1.156484243415e+00 1.216353506389e+00 1.239067604241e+00 1.222606280050e+00 1.185838707348e+00 1.159782250665e+00 1.169840371033e+00 1.217173523566e+00 1.278289681440e+00 1.322561364442e+00 1.329232502260e+00 1.295267795177e+00 1.236066023638e+00 1.180039392500e+00 1.154573880321e+00 1.167319473674e+00 1.200137528929e+00 1.223483794886e+00 1.215563914993e+00 1.173157303487e+00 1.113661791404e+00 1.068772769835e+00 1.066235734103e+00 1.107382809159e+00 1.165587049108e+00 1.207609177507e+00 1.213343957021e+00 1.183638524525e+00 1.138936438740e+00 1.108847062008e+00 1.112162176906e+00 1.140568440851e+00 1.164875995559e+00 1.156413434171e+00 1.104224098377e+00 1.022782937292e+00 9.506264066050e-01 9.311545984442e-01 9.738344602180e-01 1.040753258903e+00 1.080226777991e+00 1.059077754834e+00 9.756717093964e-01 8.665255020677e-01 8.051782966010e-01 8.542015253771e-01 9.874457544134e-01 1.122677981694e+00 1.193599320183e+00 1.168641671125e+00 1.052053499251e+00 8.887622821728e-01 7.715428075521e-01 7.961903681688e-01 9.367312709878e-01 1.082214763985e+00 1.151196950550e+00 1.109291994382e+00 9.636128796955e-01 7.684799360285e-01 6.451785115845e-01 7.159778173853e-01 9.093582568175e-01 1.084637705805e+00 1.165306625945e+00 1.127310643921e+00 9.891597616328e-01 8.180594349902e-01 7.358477608275e-01 8.259394600132e-01 1.007057526784e+00 1.159230120774e+00 1.216173282894e+00 1.159559656916e+00 1.011784272239e+00 8.384349908838e-01 7.454757502952e-01 7.991550619302e-01 9.297512209759e-01 1.032228937210e+00
 4.895175326973e-01 4.783060615393e-01 5.217049040087e-01 5.888699103682e-01 6.408684220941e-01 6.557091527007e-01 6.315859023533e-01 5.844814364553e-01 5.420225186103e-01 5.276535333404e-01 5.411610548336e-01 5.614286806956e-01 5.694893965648e-01 5.633563850949e-01 5.579780293818e-01 5.723098747295e-01 6.094700177607e-01 6.515427536872e-01 6.746508251093e-01 6.648537120838e-01 6.257699268659e-01 5.797793553965e-01 5.588117198041e-01 5.784058805321e-01 6.198656682308e-01 6.493818562746e-01 6.440039051211e-01 6.018862800686e-01 5.440283131166e-01 5.080204755379e-01 5.205490412460e-01 5.663396666812e-01 6.077332997911e-01 6.398377839276e-01 6.475041566584e-01 6.295822125857e-01 5.937076476368e-01 5.341564407189e-01 4.876836959771e-01 4.874520853446e-01 5.330317015937e-01 5.912564904902e-01 6.289831459542e-01 6.305333140111e-01 5.988995898395e-01 5.527237628503e-01 5.181894305881e-01 5.120160725806e-01 5.272041680036e-01 5.427743937345e-01 5.445301971151e-01 5.345717843519e-01 5.280645117485e-01 5.391157242155e-01 5.647694272157e-01 5.853183567999e-01 5.795804975784e-01 5.381589711337e-01 4.705351696520e-01 4.087091826852e-01 3.955632239518e-01 4.381258810534e-01 4.947821315141e-01 5.240580434346e-01 5.080775814329e-01 4.544677846428e-01 3.977133262943e-01 3.880837976536e-01 4.386935933853e-01 5.059871761474e-01 5.452917108097e-01 5.379126956213e-01 4.933986525037e-01 4.497107492394e-01 4.556232112832e-01 5.169319029813e-01 5.879449475353e-01 6.230429977459e-01 6.087730310904e-01 5.435626190703e-01 4.643349383348e-01 4.242869951273e-01 4.614656290688e-01 5.396433824354e-01 5.991340408726e-01 6.062590017230e-01 5.582380344994e-01 4.844086420736e-01 4.456435276369e-01 4.885393496401e-01 5.795472943897e-01 6.544279099329e-01 6.740284619719e-01 6.305009272185e-01 5.478355408490e-01 4.841738925688e-01 5.017004671976e-01 5.874359164549e-01 6.735368042885e-01 7.112728039687e-01 6.866948384353e-01 6.199398333223e-01 5.647122460379e-01 5.811261317160e-01 6.678717399172e-01 7.665118139276e-01 8.266518093952e-01 8.286795492235e-01 7.832239370562e-01 7.261135384172e-01 7.010160067709e-01 7.236340420228e-01 7.659678318259e-01 7.883392625622e-01 7.716511042282e-01 7.275332741562e-01 6.932262251753e-01 7.046548596892e-01 7.573672874120e-01 8.111565280439e-01 8.352372493824e-01 8.207994267719e-01 7.988159040254e-01 7.832957295420e-01 7.811534869910e-01 7.954350944436e-01 8.143813171978e-01 8.375151103445e-01 8.547465553138e-01 8.546741871302e-01 8.319261271120e-01 7.906797393853e-01 7.435667202554e-01 7.058822867365e-01 6.870061496842e-01 6.856723494779e-01 6.945121628484e-01 7.086402581307e-01 7.287305550915e-01 7.564997959949e-01 7.882591991010e-01 8.139456049359e-01 8.231685883838e-01 8.136734708092e-01 7.970009999443e-01 7.959828499053e-01 8.292493952089e-01 8.921823976959e-01 9.574417357835e-01 9.931154537706e-01 9.787152608704e-01 9.137472761600e-01 8.220212215016e-01 7.497782015514e-01 7.417394743161e-01 7.960814301553e-01 8.650126857430e-01 9.016100394002e-01 8.859993232491e-01 8.299075353988e-01 7.731026244454e-01 7.626622521792e-01 8.096460974563e-01 8.759153808008e-01 9.145721958465e-01 8.972972837690e-01 8.670521575450e-01 8.661060353212e-01 9.077955335891e-01 9.872203156114e-01 1.078175785138e+00 1.141906020198e+00 1.129177792172e+00 1.028125360356e+00 8.796823749147e-01 7.592940975015e-01 7.439068901623e-01 8.269008155373e-01 9.289823777442e-01 9.883365810798e-01 9.860834475787e-01 9.389137733408e-01 8.870875392079e-01 8.716444811778e-01 9.028150769166e-01 9.543023202516e-01 9.926010663579e-01 1.001616001031e+00 9.873618158952e-01 9.697743051690e-01 9.669586431710e-01 9.809906162855e-01 9.981655515740e-01 1.002847332038e+00 9.902354050121e-01 9.693107277237e-01 9.554871015152e-01 9.572097191155e-01 9.675870929074e-01 9.698817974724e-01 9.510535518564e-01 9.119812624461e-01 8.691118029387e-01 8.454827953162e-01 8.524939902510e-01 8.782561992598e-01 8.973517233697e-01 8.897923084144e-01 8.525363557718e-01 8.015191099509e-01 7.650462996249e-01 7.679892761626e-01 8.214806369790e-01 8.475884714043e-01 8.637695202726e-01 8.488973852371e-01 8.188839021395e-01 8.058410050756e-01 8.300846155222e-01 8.775350538630e-01 9.112285778675e-01 8.988595012220e-01 8.294112564164e-01 7.201149463784e-01 6.194608423972e-01 5.905937218124e-01 6.460751137251e-01 7.275697653388e-01 7.756115484355e-01 7.641563608242e-01 7.009377082014e-01 6.246936470204e-01 5.922178952587e-01 6.306385923544e-01 7.043585201558e-01 7.605703080051e-01 7.703762899105e-01 7.351555601982e-01 6.822140633251e-01 6.514857818104e-01 6.651904262086e-01 7.060176966810e-01 7.388339212556e-01 7.425168475473e-01 7.215446955523e-01 7.015417119820e-01 7.098522592403e-01 7.483145537627e-01 7.898377173309e-01 8.022358302785e-01 7.685409014746e-01 6.946772417737e-01 6.099963152332e-01 5.576269249405e-01 5.698102154142e-01 6.179924355390e-01 6.790063523118e-01 7.201613015216e-01 7.315708684076e-01 7.219366202468e-01 7.115901674551e-01 7.206458354984e-01 7.428418642669e-01 7.641743953791e-01 7.674539034754e-01 7.335843988963e-01 6.713929863744e-01 6.051816746323e-01 5.578764046022e-01 5.358458479656e-01 5.294638132418e-01 5.318526267246e-01 5.499990789911e-01 5.933286672554e-01 6.536037703798e-01 7.037806138264e-01 7.140705928685e-01 6.668251739414e-01 5.667027718355e-01 4.528830660130e-01 4.099467224932e-01 4.882133368436e-01 6.139066046909e-01 7.055724918733e-01 7.233561662623e-01 6.590566179818e-01 5.328211447379e-01 4.000125801275e-01 3.564323506428e-01 4.301350178583e-01 5.246015965309e-01 5.714004681449e-01 5.542035084696e-01 4.946089806589e-01 4.474739766892e-01 4.678706844236e-01 5.416783190843e-01 6.077505027437e-01 6.225584299545e-01 5.758248266433e-01 4.942406207147e-01 4.476938097329e-01 5.037554026325e-01 6.296790776490e-01 7.484657165532e-01 8.114554140266e-01 8.013964323376e-01 7.288809228813e-01 6.329730217709e-01 5.769191630133e-01 6.054816594210e-01 6.897198315416e-01 7.672567575658e-01 7.969396814401e-01 7.670327133239e-01 6.917679359622e-01 6.091580567435e-01 5.704008977186e-01 6.005345741449e-01 6.692232976782e-01 7.283260541548e-01 7.482154801031e-01 7.234638615959e-01 6.707226629560e-01 6.238682854827e-01 6.173764694702e-01 6.565225113941e-01 7.126857830051e-01 7.522755914615e-01 7.578802680265e-01 7.333044058597e-01 7.004897499749e-01 6.870089771523e-01 7.028533355995e-01 7.285096719998e-01 7.309670467729e-01 6.862280353021e-01 5.922675713332e-01 4.784707687937e-01 4.153804654704e-01 4.635284361873e-01 5.743330325202e-01 6.613667669601e-01 7.010363269792e-01 6.919192230123e-01 6.165117178596e-01 4.861250618190e-01 3.817499237242e-01 4.216952502320e-01 5.686199789419e-01 7.030671472476e-01 7.626923049759e-01 7.284455764061e-01 6.165199058903e-01 4.860738988474e-01 4.441320587976e-01 5.317928846362e-01 6.486909196515e-01 7.082355632154e-01 6.789388786337e-01 5.747399409452e-01 4.643012826744e-01 4.679560006468e-01 6.008778191839e-01 7.491550121695e-01 8.324382416701e-01 8.210684265647e-01 7.260996130395e-01 6.033027117958e-01 5.539812136892e-01 6.349875594878e-01 7.709688440304e-01 8.722436340464e-01 8.985129463048e-01 8.521414807960e-01 7.699846954492e-01 7.094953455858e-01 7.083686256281e-01 7.450618599313e-01 7.681824249608e-01 7.483405821161e-01 6.971038752058e-01 6.631483926292e-01 6.951979575202e-01 7.833761688567e-01 8.729342442298e-01 9.215796355566e-01 9.316973371108e-01 9.319104724082e-01 9.347518384711e-01 9.232228603801e-01 9.000392319912e-01 8.652872016717e-01 8.371494700744e-01 8.341467544107e-01 8.656207508776e-01 9.246618022248e-01 9.910224911502e-01 1.040729602606e+00 1.055305725725e+00 1.031245720631e+00 9.787131285523e-01 9.247729319296e-01 9.054883645926e-01 9.424867090146e-01 1.022210856199e+00 1.107366762909e+00 1.162512631576e+00 1.168238022208e+00 1.125638060016e+00 1.056385743207e+00 9.978994109119e-01 9.859924151026e-01 1.027949159905e+00 1.096292503959e+00 1.152319507686e+00 1.169175248912e+00 1.140483308174e+00 1.081438207300e+00 1.024978952461e+00 1.007344720635e+00 1.042642915462e+00 1.109879286300e+00 1.170896123741e+00 1.195033743029e+00 1.171650685955e+00 1.114394266705e+00 1.059323605127e+00 1.049806161586e+00 1.103852635534e+00 1.195865784995e+00 1.279651639215e+00 1.320324414332e+00 1.314948451440e+00 1.289006490915e+00 1.265635765954e+00 1.273314153872e+00 1.323635259326e+00 1.399295122304e+00 1.463797395156e+00 1.481276037287e+00 1.431711170077e+00 1.320486674628e+00 1.186137596379e+00 1.101033111059e+00 1.134486386971e+00 1.280690095491e+00 1.464723878441e+00 1.611393764165e+00 1.676144349945e+00 1.648322663708e+00 1.550776024737e+00 1.437148431512e+00 1.375245337238e+00 1.403547108807e+00 1.495298671124e+00 1.584669203760e+00 1.615821451497e+00 1.566615079963e+00 1.454849222991e+00 1.338021132944e+00 1.294909066422e+00 1.367570087338e+00 1.516706398634e+00 1.663673981184e+00 1.746989716699e+00 1.740836937843e+00 1.656122122373e+00 1.537127000735e+00 1.449227592793e+00 1.444773381192e+00 1.521367561980e+00 1.627434767609e+00 1.707585481474e+00 1.731787229336e+00 1.700341937075e+00 1.637296827334e+00 1.576745767783e+00 1.544004431124e+00 1.541461731287e+00 1.552522146817e+00 1.559741125836e+00 1.559380703851e+00 1.562395852511e+00 1.582566489344e+00 1.621082020925e+00 1.661646881369e+00 1.680812846539e+00 1.664634149871e+00 1.620994042610e+00 1.581383986138e+00 1.586085841854e+00 1.653504588622e+00 1.760680561603e+00 1.858802364860e+00 1.903463170732e+00 1.875207506314e+00 1.788544848963e+00 1.691492810534e+00 1.647440489966e+00 1.691484938448e+00 1.796321389088e+00 1.894781054663e+00 1.926463903184e+00 1.865033545166e+00 1.728822538152e+00 1.583794101156e+00 1.525235359046e+00 1.608162888079e+00 1.786471001963e+00 1.961205969644e+00 2.052547800120e+00 2.024809773652e+00 1.890162237261e+00 1.709344030899e+00 1.582065491006e+00 1.593321233550e+00 1.730632415793e+00 1.897997674348e+00 2.002082332398e+00 1.994159929601e+00 1.875524117192e+00 1.696097836004e+00 1.546781804825e+00 1.518078775312e+00 1.619722317763e+00 1.770488955148e+00 1.878347993436e+00 1.891746522179e+00 1.808033500545e+00 1.670289389281e+00 1.556069839978e+00 1.538788754225e+00 1.625992539815e+00 1.753098057176e+00 1.843396007736e+00 1.851264139517e+00 1.772163502248e+00 1.640157313524e+00 1.517715104015e+00 1.467052651945e+00 1.504064978756e+00 1.585376181924e+00 1.650156491010e+00 1.660051063245e+00 1.611023444925e+00 1.529275580521e+00 1.457230008413e+00 1.428427154428e+00 1.443578224797e+00 1.473244286273e+00 1.485123545706e+00 1.467696553764e+00 1.437082122671e+00 1.427285888623e+00 1.464807861730e+00 1.543659590963e+00 1.627556422890e+00 1.674369604229e+00 1.657559344246e+00 1.576622635782e+00 1.459874672161e+00 1.359158252586e+00 1.326832528485e+00 1.376035581700e+00 1.468545052220e+00 1.549411488104e+00 1.580824514448e+00 1.553327715291e+00 1.484506980958e+00 1.410949076323e+00 1.371179100985e+00 1.381786516631e+00 1.426833717612e+00 1.473824976890e+00 1.497388315967e+00 1.491370387798e+00 1.468458226387e+00 1.450999108398e+00 1.456291672173e+00 1.484392416909e+00 1.518754893513e+00 1.538186861702e+00 1.529125435235e+00 1.491649515638e+00 1.438627962009e+00 1.389698760060e+00 1.361624100782e+00 1.359701533093e+00 1.376838185132e+00 1.400487515699e+00 1.420506518224e+00 1.432423493656e+00 1.435845653912e+00 1.431232382492e+00 1.418116833907e+00 1.395852738653e+00 1.366134903898e+00 1.334545170444e+00 1.309026692105e+00 1.295381270016e+00 1.292680704964e+00 1.293040725305e+00 1.286669153344e+00 1.268323529025e+00 1.240937392653e+00 1.213692535858e+00 1.194655118967e+00 1.182610755185e+00 1.165167737153e+00 1.126212865269e+00 1.058140580244e+00 9.731483285523e-01 9.089242964395e-01 9.138197293085e-01 1.001614647041e+00 1.131052717871e+00 1.241749783096e+00 1.286882928250e+00 1.243664205441e+00 1.117402811993e+00 9.481083076972e-01 8.186370626427e-01 8.227643987715e-01 9.534019760425e-01 1.109598129719e+00 1.206510758248e+00 1.203010285968e+00 1.096717853432e+00 9.254818210793e-01 7.775293271599e-01 7.684172679280e-01 9.047685558708e-01 1.071362752938e+00 1.171655435723e+00 1.160796435940e+00 1.038097141815e+00 8.517962086663e-01 7.206195256950e-01 7.857091683061e-01 1.003722723519e+00 1.225554682299e+00 1.355346543481e+00 1.349479840849e+00 1.203645687191e+00 9.540417975984e-01 6.995497630119e-01 6.373464476041e-01 8.324152186490e-01 1.084341074897e+00 1.254711087866e+00 1.288611055645e+00 1.178008304125e+00 9.561388694715e-01 7.136367473429e-01 6.299535260680e-01 7.923726539629e-01 1.026956205536e+00 1.191985133439e+00 1.229714344388e+00 1.131192008396e+00 9.290394521168e-01 7.106830159048e-01 6.368951290253e-01 7.791046474971e-01 9.865160903407e-01 1.129347358032e+00 1.152924998514e+00 1.049772262216e+00 8.530196734046e-01 6.499331467552e-01 5.961478684791e-01 7.423562359199e-01 9.388146469963e-01 1.071744236225e+00 1.098627777773e+00 1.023555687288e+00 8.935651107020e-01 7.997097209245e-01 8.306811550025e-01 9.669230261182e-01 1.111767876549e+00 1.191263433797e+00 1.175620575139e+00 1.076042734473e+00 9.455465331563e-01 8.730628624608e-01 9.238822550719e-01 1.060123664546e+00 1.192082047470e+00 1.256154877551e+00 1.229955923562e+00 1.130425356032e+00 1.013289962386e+00 9.599394087549e-01 1.017898096337e+00 1.146681340978e+00 1.268226648547e+00 1.328743604970e+00 1.312949497292e+00 1.242635138207e+00 1.170479509863e+00 1.156210514068e+00 1.219529153043e+00 1.320791228536e+00 1.399719798300e+00 1.414906036074e+00 1.358049583184e+00 1.256818506661e+00 1.170424972640e+00 1.161713247956e+00 1.242497160796e+00 1.360164411075e+00 1.447554277611e+00 1.461966269258e+00 1.395947181473e+00 1.279699551046e+00 1.178878877333e+00 1.167518566359e+00 1.263765242316e+00 1.409364166163e+00 1.528054006634e+00 1.569435146890e+00 1.518149839636e+00 1.394234462845e+00 1.252525725242e+00 1.170290469009e+00 1.198273829210e+00 1.307997606331e+00 1.423265160800e+00 1.481464872887e+00 1.455307927693e+00 1.354279003294e+00 1.223549671938e+00 1.135129336888e+00 1.147700925776e+00 1.249297800596e+00 1.371385560756e+00 1.450031755666e+00 1.453968400942e+00 1.388069314235e+00 1.291612755231e+00 1.228109632392e+00 1.249790806677e+00 1.350884378275e+00 1.474584808065e+00 1.561371394240e+00 1.577128439171e+00 1.519310200502e+00 1.416002034621e+00 1.319253886035e+00 1.282914484519e+00 1.323901708363e+00 1.407953272851e+00 1.482741457881e+00 1.513027165579e+00 1.493107022012e+00 1.445168952499e+00 1.407671856142e+00 1.412069850224e+00 1.458801134062e+00 1.517747646521e+00 1.552556546234e+00 1.543397282553e+00 1.497045846804e+00 1.445283162964e+00 1.429147276737e+00 1.469455975012e+00 1.547340822990e+00 1.618622277134e+00 1.643091127155e+00 1.603512695225e+00 1.513012082296e+00 1.414081906548e+00 1.363037578897e+00 1.392166580405e+00 1.479265041164e+00 1.568029068732e+00 1.609647078396e+00 1.585091342170e+00 1.510971915181e+00 1.435556252904e+00 1.416986711574e+00 1.479542792957e+00 1.589232949228e+00 1.683358630216e+00 1.711021614700e+00 1.652253734941e+00 1.524328170933e+00 1.383020630851e+00 1.308785581021e+00 1.353127872537e+00 1.484125554504e+00 1.620002581339e+00 1.691897969729e+00 1.666875561445e+00 1.550154028712e+00 1.384785231215e+00 1.247589179226e+00 1.217987497987e+00 1.308471405765e+00 1.452050305164e+00 1.572122044510e+00 1.625366746681e+00 1.605578904213e+00 1.537171728140e+00 1.463942542666e+00 1.428375877520e+00 1.444943036723e+00 1.491901049764e+00 1.532629820231e+00 1.541460606834e+00 1.515243790424e+00 1.471692966056e+00 1.438080029036e+00 1.433540470761e+00 1.455451922795e+00 1.482911381829e+00 1.493373232127e+00 1.477131640419e+00 1.442382994935e+00 1.410353755413e+00 1.401786298089e+00 1.421478802330e+00 1.454144668809e+00 1.476020593189e+00 1.470899540903e+00 1.439981041734e+00 1.402689574893e+00 1.386922447403e+00 1.409830374054e+00 1.462361097737e+00 1.513677216383e+00 1.529947976313e+00 1.490771076174e+00 1.398050794009e+00 1.279825983493e+00 1.186952149847e+00 1.170220332045e+00 1.237993249605e+00 1.345966874191e+00 1.435635103159e+00 1.466189948541e+00 1.423714679349e+00 1.322277098142e+00 1.202869838264e+00 1.124282520350e+00 1.130421026867e+00 1.210003893291e+00 1.307998108858e+00 1.370567998840e+00 1.368391431703e+00 1.300600444736e+00 1.193562185085e+00 1.095556430102e+00 1.056536961884e+00 1.089560507152e+00 1.157071062251e+00 1.205388189984e+00 1.198416925397e+00 1.129429194931e+00 1.024087211339e+00 9.391042343130e-01 9.374343170352e-01 1.029142071631e+00 1.158768652256e+00 1.260514625287e+00 1.292815766414e+00 1.244275553392e+00 1.134566385087e+00 1.015876617398e+00 9.621694925996e-01 1.016822003254e+00 1.143484727812e+00 1.268084468668e+00 1.334172135850e+00 1.316577976150e+00 1.220649081091e+00 1.082091559155e+00 9.651153287146e-01 9.379629172115e-01 1.011548010173e+00 1.126557815583e+00 1.215917595244e+00 1.241541113542e+00 1.197496905576e+00 1.107516280494e+00 1.020848431251e+00 9.940554723370e-01 1.048880581478e+00 1.150892646499e+00 1.244453077395e+00 1.288265804645e+00 1.265231718730e+00 1.182413021993e+00 1.069681199881e+00 9.755001284152e-01 9.478779443066e-01 9.968248203017e-01 1.084398626353e+00 1.160100550752e+00 1.188961849209e+00 1.158005749840e+00 1.075778282843e+00 9.717764550108e-01 8.926661873558e-01 8.815498195515e-01 9.410414202284e-01 1.029985724923e+00 1.100349924242e+00 1.121973522532e+00 1.088024209028e+00 1.015188977740e+00 9.412010817380e-01 9.104799255115e-01 9.412366064818e-01 1.005890004758e+00 1.055855863220e+00 1.053963567935e+00 9.887151152563e-01 8.807030856852e-01 7.876276186250e-01 7.848983514601e-01 8.891420180540e-01 1.034217244581e+00 1.144915860137e+00 1.176009524630e+00 1.115965335013e+00 9.897455338065e-01 8.664806421202e-01 8.458855392747e-01 9.637444054668e-01 1.142705570834e+00 1.289997335238e+00 1.351434751256e+00 1.312766470808e+00 1.198390962302e+00 1.072437930376e+00 1.022284019540e+00 1.089561271659e+00 1.220077632866e+00 1.327175383349e+00 1.354593610084e+00 1.290460139390e+00 1.169817841338e+00 1.074069381124e+00 1.092895180061e+00 1.231722024070e+00 1.405556355557e+00 1.526994969597e+00 1.547951116359e+00 1.464020690407e+00 1.315548915828e+00 1.186255623722e+00 1.168847789919e+00 1.276971584733e+00 1.428880360292e+00 1.535385787868e+00 1.549537770132e+00 1.472106649472e+00 1.349034936388e+00 1.259703246134e+00 1.270239738683e+00 1.368636885265e+00 1.479059103249e+00 1.531614664096e+00 1.498217773533e+00 1.399798686710e+00 1.303363473889e+00 1.292237995551e+00 1.392976782687e+00 1.544755366576e+00 1.661935654101e+00 1.688556816205e+00 1.613481316618e+00 1.472591778431e+00 1.344199750359e+00 1.314053670423e+00 1.397940500639e+00 1.522421992950e+00 1.599518333350e+00 1.580561733367e+00 1.468974684217e+00 1.322466532896e+00 1.241214825701e+00 1.298510830265e+00 1.455321827268e+00 1.607080514859e+00 1.672294011253e+00 1.620657471978e+00 1.477339348917e+00 1.326163414756e+00 1.287270885227e+00 1.414091818442e+00 1.626676653320e+00 1.808266140671e+00 1.883680442648e+00 1.830983511553e+00 1.679810195162e+00 1.509047476913e+00 1.424845166444e+00 1.483625998049e+00 1.630601260570e+00 1.764377848356e+00 1.816021034004e+00 1.769773555275e+00 1.660376371889e+00 1.560286562239e+00 1.541796335020e+00 1.617405922254e+00 1.729881244865e+00 1.808815503821e+00 1.816578686302e+00 1.760910803600e+00 1.688585741625e+00 1.659622203623e+00 1.702246582179e+00 1.787156412415e+00 1.855503468811e+00 1.863685242923e+00 1.807561795576e+00 1.726306396248e+00 1.684834243208e+00 1.726826395535e+00 1.831168934910e+00 1.928853625729e+00 1.954762676710e+00 1.881851018298e+00 1.735700864987e+00 1.597899561337e+00 1.575405212612e+00 1.706710258635e+00 1.914196795008e+00 2.083999231065e+00 2.137206440963e+00 2.048255287381e+00 1.848875618496e+00 1.631948882587e+00 1.532656748885e+00 1.625790970614e+00 1.833648812671e+00 2.019055988597e+00 2.087745376197e+00 2.007591578979e+00 1.806277811396e+00 1.572192616237e+00 1.441132452687e+00 1.503643589193e+00 1.696110942866e+00 1.883085432317e+00 1.971515746493e+00 1.932156318162e+00 1.793464510620e+00 1.634183713247e+00 1.557086694768e+00 1.615979734254e+00 1.761884729774e+00 1.899707271038e+00 1.961500403654e+00 1.928298079922e+00 1.827114303452e+00 1.718305404250e+00 1.666210797860e+00 1.693963817262e+00 1.765924527706e+00 1.823246225418e+00 1.826165668652e+00 1.770890185322e+00 1.687113007400e+00 1.621852383206e+00 1.609993268502e+00 1.648436103080e+00 1.702711223716e+00 1.737841329577e+00 1.741030684822e+00 1.725113301311e+00 1.716231870711e+00 1.732321191033e+00 1.767098277225e+00 1.794410839445e+00 1.788113750682e+00 1.740448033523e+00 1.669737263430e+00 1.614143502826e+00 1.608425217878e+00 1.654866097738e+00 1.718796649765e+00 1.754266172121e+00 1.731548184179e+00 1.650890074641e+00 1.544611744155e+00 1.466259361287e+00 1.459080990599e+00 1.519100294582e+00 1.598490212235e+00 1.644956014469e+00 1.631245830197e+00 1.564071568484e+00 1.480705676215e+00 1.431905125948e+00 1.447760022021e+00 1.511404372167e+00 1.574202004254e+00 1.591586461020e+00 1.544646576050e+00 1.445585456110e+00 1.334217940993e+00 1.262470540398e+00 1.261423605817e+00 1.315112171951e+00 1.377671315893e+00 1.410188114489e+00 1.399258895050e+00 1.357257758399e+00 1.312735081682e+00 1.293017296478e+00 1.305948027927e+00 1.336891657303e+00 1.363956420706e+00 1.374953306861e+00 1.373556119938e+00 1.373714244823e+00 1.386927322287e+00 1.411335513979e+00 1.431926316662e+00 1.431454914679e+00 1.402579367741e+00 1.354054166639e+00 1.308311904877e+00 1.288963599367e+00 1.303525407371e+00 1.336804138476e+00 1.362950160485e+00 1.363687005328e+00 1.339380202798e+00 1.309677788885e+00 1.302872458704e+00 1.335472678046e+00 1.397331615617e+00 1.458437649111e+00 1.488590877283e+00 1.472752917624e+00 1.417320464356e+00 1.348919714810e+00 1.304011918802e+00 1.307433191760e+00 1.353367994624e+00 1.410568415183e+00 1.445108270519e+00 1.437765045198e+00 1.389883681701e+00 1.321775009647e+00 1.264843419487e+00 1.246112109027e+00 1.271267408292e+00 1.322272576189e+00 1.372384256947e+00 1.401891999231e+00 1.404718539307e+00 1.387797777940e+00 1.366382988413e+00 1.356687138831e+00 1.367837171184e+00 1.397038778191e+00 1.431334952590e+00 1.454125486695e+00 1.452026583591e+00 1.420067609500e+00 1.364936239652e+00 1.305480630299e+00 1.267870940056e+00 1.272038492370e+00 1.316180049819e+00 1.375633587049e+00 1.417951875349e+00 1.419852506867e+00 1.377785650737e+00 1.312475110760e+00 1.265352542631e+00 1.277497101337e+00 1.355691034371e+00 1.463622273752e+00 1.549727355607e+00 1.575835469391e+00 1.530618110029e+00 1.434512611210e+00 1.338371009621e+00 1.304130340912e+00 1.358453626664e+00 1.464539273135e+00 1.555630708359e+00 1.579558427730e+00 1.517772253129e+00 1.391016466179e+00 1.260361069050e+00 1.208929738301e+00 1.277663850653e+00 1.418112807706e+00 1.544800325230e+00 1.596125540691e+00 1.551332469064e+00 1.432042841014e+00 1.300918332623e+00 1.242677598059e+00 1.301505849319e+00 1.432375169548e+00 1.549992734437e+00 1.591060470614e+00 1.532578059338e+00 1.392817176456e+00 1.230499967234e+00 1.132171317673e+00 1.155529947721e+00 1.265512711151e+00 1.375581915481e+00 1.420544978676e+00 1.377448874653e+00 1.264096743780e+00 1.135222811991e+00 1.066362329409e+00 1.101809410765e+00 1.208732628796e+00 1.316980255576e+00 1.375848013521e+00 1.369215013400e+00 1.311288922890e+00 1.236756026127e+00 1.183543312044e+00 1.169924272802e+00 1.183821224516e+00 1.198140985582e+00 1.194403073127e+00 1.173476447856e+00 1.151409651083e+00 1.145048744353e+00 1.156478404058e+00 1.170806067858e+00 1.169490658305e+00 1.146386937148e+00 1.116004037919e+00 1.108224977341e+00 1.146776204601e+00 1.225891062947e+00 1.312455355899e+00 1.369444562929e+00 1.375371811420e+00 1.333005912302e+00 1.270416813918e+00 1.231236551098e+00 1.248293960026e+00 1.315756925461e+00 1.394140439520e+00 1.441048668522e+00 1.433796586949e+00 1.377357660999e+00 1.303553463544e+00 1.259133125481e+00 1.277074484954e+00 1.348997103958e+00 1.433730043831e+00 1.489788639605e+00 1.496531935348e+00 1.459606486283e+00 1.407250089855e+00 1.377012205716e+00 1.392698636335e+00 1.446716835831e+00 1.507351997084e+00 1.541770019139e+00 1.532658287743e+00 1.483536746469e+00 1.416444300744e+00 1.362618901903e+00 1.346180760732e+00 1.368794676319e+00 1.409941239194e+00 1.442580185773e+00 1.448106572559e+00 1.422722494772e+00 1.377322330688e+00 1.332843344628e+00 1.311476143905e+00 1.325247722145e+00 1.368763335939e+00 1.422902600042e+00 1.465103646794e+00 1.478333614149e+00 1.456191492619e+00 1.404922312377e+00 1.342815113743e+00 1.294818334434e+00 1.280235003376e+00 1.299279895467e+00 1.331531744263e+00 1.349163697295e+00 1.332961768598e+00 1.282222934833e+00 1.217810456342e+00 1.175680697233e+00 1.185143806228e+00 1.243045383445e+00 1.314339430994e+00 1.358551317539e+00 1.352996157866e+00 1.303470289971e+00 1.245766244207e+00 1.231726727948e+00 1.291199860784e+00 1.401194396733e+00 1.504888672762e+00 1.550444068007e+00 1.512752694835e+00 1.401913114037e+00 1.267329037460e+00 1.188952600167e+00 1.225942969437e+00 1.352125560636e+00 1.484121792371e+00 1.550668721569e+00 1.520017455023e+00 1.404287573813e+00 1.261208508331e+00 1.183026300692e+00 1.234333333760e+00 1.379279636696e+00 1.524781215900e+00 1.598846413509e+00 1.574950676613e+00 1.473098990451e+00 1.356312144921e+00 1.307766820566e+00 1.367264937908e+00 1.488132899322e+00 1.586570138622e+00 1.602744779326e+00 1.521933496121e+00 1.378768463931e+00 1.254577120865e+00 1.240438919800e+00 1.349070526086e+00 1.497872529989e+00 1.594336326688e+00 1.588063465296e+00 1.480215868500e+00 1.325923022421e+00 1.227710910588e+00 1.272850117861e+00 1.433931854706e+00 1.602896523009e+00 1.688966199682e+00 1.650671339930e+00 1.497726811641e+00 1.293583883453e+00 1.153512375378e+00 1.179324322652e+00 1.336092451686e+00 1.497852308876e+00 1.568443241661e+00 1.509452525021e+00 1.336473897622e+00 1.121667387271e+00 9.942484529256e-01 1.055220040917e+00 1.238369270032e+00 1.407648110500e+00 1.479991323042e+00 1.434298430181e+00 1.304177570389e+00 1.175160121501e+00 1.153745681002e+00 1.269231160916e+00 1.438468270827e+00 1.561623726306e+00 1.581820158035e+00 1.491998310227e+00 1.334033552387e+00 1.195816589844e+00 1.174473319127e+00 1.282664627531e+00 1.433291106522e+00 1.533756853621e+00 1.535861455652e+00 1.439630876513e+00 1.290995170948e+00 1.174887201392e+00 1.173055012878e+00 1.284075564518e+00 1.427801367344e+00 1.527016366217e+00 1.544758053746e+00 1.484989890325e+00 1.385529484450e+00 1.303665352250e+00 1.285038954005e+00 1.328697580934e+00 1.392144165898e+00 1.430442641430e+00 1.422380299055e+00 1.374564048934e+00 1.313378356975e+00 1.268802230516e+00 1.255176169145e+00 1.263472026742e+00 1.273709514119e+00 1.273589041193e+00 1.266803449364e+00 1.267566479095e+00 1.286049515685e+00 1.316635769358e+00 1.340338047404e+00 1.338492966158e+00 1.306154030002e+00 1.257961176795e+00 1.222876886993e+00 1.225712819360e+00 1.265312572859e+00 1.313178157129e+00 1.334391249630e+00 1.308514247395e+00 1.240118818143e+00 1.160161639008e+00 1.114419483323e+00 1.132427725216e+00 1.199109393094e+00 1.268741153677e+00 1.300894853223e+00 1.281078736235e+00 1.225926426295e+00 1.177803691348e+00 1.181849325383e+00 1.248786743025e+00 1.343995783092e+00 1.417852353186e+00 1.436238617964e+00 1.392939286610e+00 1.311462982498e+00 1.238242459067e+00 1.219361369247e+00 1.264526278979e+00 1.338071820730e+00 1.390798944898e+00 1.390976630317e+00 1.335981348152e+00 1.252855319036e+00 1.189327106669e+00 1.187376555285e+00 1.248977360550e+00 1.335547144023e+00 1.402080053437e+00 1.423076385327e+00 1.399277979076e+00 1.354158475257e+00 1.321963858302e+00 1.327137970410e+00 1.367149792970e+00 1.416387609048e+00 1.446254565236e+00 1.441610134181e+00 1.406084782061e+00 1.358705089969e+00 1.323344238767e+00 1.313845686768e+00 1.324793252761e+00 1.336821858020e+00 1.331043159716e+00 1.300851837723e+00 1.256069269888e+00 1.219343139528e+00 1.214115246630e+00 1.248331068637e+00 1.307673383256e+00 1.365348919895e+00 1.397094927898e+00 1.390650887829e+00 1.349394048397e+00 1.292213179225e+00 1.248548900926e+00 1.245211405103e+00 1.288413190120e+00 1.357642802472e+00 1.418722264885e+00 1.441115139492e+00 1.408738553960e+00 1.325541026694e+00 1.218522843944e+00 1.135323020142e+00 1.123572022601e+00 1.191345854246e+00 1.296995500111e+00 1.384704190112e+00 1.415548781402e+00 1.378121607575e+00 1.291007203448e+00 1.201026237985e+00 1.166564356739e+00 1.215338813116e+00 1.316454694691e+00 1.410263973876e+00 1.450077498552e+00 1.419391256715e+00 1.335033208046e+00 1.243723603765e+00 1.203133724065e+00 1.239465610971e+00 1.321294069609e+00 1.389971032689e+00 1.402161132802e+00 1.348792679299e+00 1.259246723803e+00 1.194424169073e+00 1.211777266005e+00 1.310525644040e+00 1.431241708313e+00 1.508268569009e+00 1.504130871415e+00 1.419375297057e+00 1.294513604193e+00 1.202755229438e+00 1.209443587845e+00 1.307498246350e+00 1.424131025531e+00 1.486514442269e+00 1.456600997697e+00 1.337380854362e+00 1.173646222445e+00 1.047458984379e+00 1.036287533724e+00 1.130918506554e+00 1.246444343315e+00 1.308472489902e+00 1.287661648567e+00 1.200246490677e+00 1.102595582619e+00 1.068243749982e+00 1.128122483252e+00 1.236610181008e+00 1.322364295883e+00 1.340019609792e+00 1.284819877848e+00 1.192358020107e+00 1.126571379843e+00 1.138867698040e+00 1.216632667780e+00 1.295686189528e+00 1.316000042490e+00 1.252339601520e+00 1.123447791610e+00 9.958378168120e-01 9.629956041982e-01 1.057699629636e+00 1.206678819759e+00 1.316808420946e+00 1.334259853582e+00 1.252080530181e+00 1.112254527743e+00 1.006671431167e+00 1.032133809298e+00 1.182059147518e+00 1.357178578816e+00 1.469670861849e+00 1.478535143807e+00 1.389152187340e+00 1.251862722655e+00 1.153345417806e+00 1.166859781805e+00 1.276042183100e+00 1.395496445463e+00 1.451278619963e+00 1.414383595380e+00 1.304400322117e+00 1.187064992598e+00 1.149848507322e+00 1.227809775081e+00 1.361820614375e+00 1.463993055665e+00 1.477826851664e+00 1.392805475272e+00 1.246525325542e+00 1.122927669482e+00 1.114691955514e+00 1.229333272305e+00 1.378993548116e+00 1.473356726247e+00 1.465413972567e+00 1.355148042131e+00 1.189208466141e+00 1.058168829247e+00 1.053165805641e+00 1.168100625368e+00 1.307966129869e+00 1.388921394051e+00 1.375611110613e+00 1.280661625541e+00 1.161145143583e+00 1.102160697276e+00 1.155610594370e+00 1.283114841640e+00 1.402469949123e+00 1.453510237748e+00 1.416931255998e+00 1.313891522022e+00 1.200962284345e+00 1.149036824629e+00 1.190733759484e+00 1.287284853604e+00 1.370937370797e+00 1.394683889113e+00 1.347301359235e+00 1.252369879417e+00 1.160522364665e+00 1.126589687965e+00 1.168752487437e+00 1.253583577043e+00 1.331565935009e+00 1.371397727837e+00 1.369114809361e+00 1.343482440936e+00 1.324113771519e+00 1.334526240308e+00 1.378320090431e+00 1.440410856579e+00 1.500510614503e+00 1.544186532109e+00 1.565657541964e+00 1.565367590056e+00 1.546781955345e+00 1.515799478896e+00 1.482434643255e+00 1.461502848586e+00 1.468079885079e+00 1.507191570322e+00 1.566370319936e+00 1.619741986697e+00 1.640695632549e+00 1.615059030650e+00 1.549995366915e+00 1.476570861800e+00 1.440107404069e+00 1.471774092197e+00 1.560521868137e+00 1.660693332214e+00 1.724194300944e+00 1.724054146460e+00 1.663196765344e+00 1.574009278007e+00 1.506815108865e+00 1.500756987812e+00 1.552156252702e+00 1.618140717049e+00 1.651529094043e+00 1.629054967575e+00 1.561322870053e+00 1.489006556180e+00 1.461908406050e+00 1.501013665886e+00 1.578050456432e+00 1.640061385755e+00 1.646477764348e+00 1.589400820271e+00 1.498669781581e+00 1.432696069716e+00 1.443862516948e+00 1.530963659208e+00 1.638447367478e+00 1.702318073325e+00 1.684625178141e+00 1.585245309418e+00 1.443527625928e+00 1.329741717731e+00 1.308310038525e+00 1.379206252096e+00 1.477608820558e+00 1.534683797619e+00 1.516508018848e+00 1.432220776864e+00 1.330329057390e+00 1.279166929912e+00 1.318251444332e+00 1.419692609186e+00 1.518999841324e+00 1.566834795355e+00 1.550675666018e+00 1.495642393435e+00 1.451879124640e+00 1.463280308278e+00 1.530939438708e+00 1.612714504538e+00 1.658874502484e+00 1.642614405783e+00 1.571698318027e+00 1.486716943581e+00 1.442718459931e+00 1.470213076559e+00 1.546871166019e+00 1.618296312821e+00 1.639009778490e+00 1.595380935685e+00 1.510926798743e+00 1.438739047297e+00 1.432595646655e+00 1.502781795693e+00 1.606325078143e+00 1.685414560473e+00 1.703224628607e+00 1.656559181897e+00 1.574597678861e+00 1.506484028899e+00 1.493144704539e+00 1.536086434360e+00 1.598071013501e+00 1.635208895080e+00 1.624112238338e+00 1.570241538162e+00 1.502619910756e+00 1.457007220888e+00 1.451631602271e+00 1.474193585639e+00 1.495215671924e+00 1.492679000841e+00 1.466584039809e+00 1.437828991941e+00 1.432705143360e+00 1.460796948178e+00 1.505260667421e+00 1.536231015093e+00 1.532485582294e+00 1.494825478031e+00 1.446885387627e+00 1.421584158162e+00 1.436019379944e+00 1.474868688408e+00 1.501772972514e+00 1.485968819146e+00 1.422139890500e+00 1.337692952227e+00 1.284229194753e+00 1.302871068511e+00 1.382820073907e+00 1.468214264334e+00 1.502050047005e+00 1.456687218490e+00 1.346333344719e+00 1.231335273686e+00 1.199495749225e+00 1.293009064808e+00 1.456597610055e+00 1.597152281039e+00 1.647265040428e+00 1.582286017705e+00 1.423543382511e+00 1.242276572743e+00 1.149074724730e+00 1.213082850695e+00 1.374566148145e+00 1.519519614263e+00 1.570124533372e+00 1.500379497474e+00 1.333457997615e+00 1.142953259799e+00 1.042762328095e+00 1.102771485047e+00 1.257719708748e+00 1.394368575081e+00 1.443414125232e+00 1.389379578786e+00 1.264273685795e+00 1.140647001022e+00 1.101572327867e+00 1.168341738531e+00 1.276821309018e+00 1.348238566846e+00 1.339976636151e+00 1.253849168755e+00 1.132555786714e+00 1.045933146202e+00 1.045981034603e+00 1.113000507873e+00 1.178050367631e+00 1.184802444992e+00 1.115967285909e+00 9.968779489514e-01 8.919388470041e-01 8.735755026144e-01 9.486142672763e-01 1.048738915394e+00 1.105038057603e+00 1.087065239018e+00 1.006599254487e+00 9.143017560346e-01 8.792678014235e-01 9.293382882413e-01 1.016626214122e+00 1.070468357505e+00 1.047512415892e+00 9.451530936324e-01 8.070655755985e-01 7.246319377144e-01 7.745205012789e-01 9.106901947600e-01 1.028824677639e+00 1.059207497919e+00 9.776398584130e-01 8.053620885200e-01 6.285800133212e-01 6.144738772472e-01 8.050496755812e-01 1.042621597485e+00 1.211130613510e+00 1.258775816039e+00 1.176071379120e+00 9.934806980121e-01 7.930211711168e-01 7.164930914327e-01 8.357542552357e-01 1.032739630337e+00 1.182755843033e+00 1.227617584328e+00 1.157559446817e+00 1.002599255863e+00 8.343709696372e-01 7.579005186334e-01 8.245667654494e-01 9.595630676611e-01 1.068339854566e+00 1.105040029425e+00 1.068360023519e+00 9.912972254580e-01 9.282696622028e-01 9.241427221003e-01 9.758278989243e-01 1.040148910440e+00 1.076360154266e+00 1.069098080569e+00 1.029261627211e+00 9.839379298610e-01 9.580062586840e-01 9.552126005385e-01 9.572782970691e-01 9.430976492274e-01 9.075507330524e-01 8.675325014285e-01 8.521296160988e-01 8.771390434127e-01 9.267378543846e-01 9.668692853036e-01 9.714211394135e-01 9.379080805073e-01 8.916142085890e-01 8.756586430592e-01 9.180535749585e-01 1.001275226463e+00 1.078747453838e+00 1.110419510972e+00 1.081159636763e+00 1.006511151500e+00 9.312034910072e-01 9.095699517390e-01 9.589973960707e-01 1.039368957538e+00 1.093946251010e+00 1.088408807143e+00 1.024135191882e+00 9.414343620650e-01 9.083527479567e-01 9.689202485172e-01 1.092168529079e+00 1.208695849208e+00 1.266741299201e+00 1.250697495767e+00 1.183497441774e+00 1.121677282177e+00 1.126487012551e+00 1.209390469718e+00 1.319718741259e+00 1.393734553762e+00 1.394590345209e+00 1.325479712637e+00 1.231320423988e+00 1.184252077626e+00 1.231134853854e+00 1.341985070654e+00 1.440639863603e+00 1.464810871505e+00 1.393628864470e+00 1.257658373849e+00 1.143624969099e+00 1.158196113442e+00 1.315335508189e+00 1.516002357484e+00 1.654282666255e+00 1.668818395915e+00 1.548492777960e+00 1.337058935604e+00 1.144471366393e+00 1.119484067233e+00 1.289492836674e+00 1.517559835641e+00 1.671046305093e+00 1.682391466811e+00 1.543120822216e+00 1.304060355560e+00 1.089090876025e+00 1.067561918375e+00 1.259029608802e+00 1.501163258506e+00 1.657148686119e+00 1.666578503459e+00 1.532800400792e+00 1.323326798454e+00 1.175923182259e+00 1.229191959763e+00 1.450517974655e+00 1.687608466660e+00 1.825568070513e+00 1.815266423342e+00 1.665707759132e+00 1.443880680981e+00 1.274758325801e+00 1.282125068569e+00 1.448589595876e+00 1.640350845970e+00 1.747691507900e+00 1.724804174270e+00 1.584962729094e+00 1.397693531937e+00 1.278548485994e+00 1.318436770303e+00 1.481128458470e+00 1.653194268414e+00 1.749738264743e+00 1.742143305329e+00 1.654364502459e+00 1.553500174756e+00 1.521021691183e+00 1.592844616603e+00 1.726424391074e+00 1.846164127439e+00 1.897551647854e+00 1.865820256672e+00 1.775158795983e+00 1.677752507144e+00 1.627968825999e+00 1.645637547079e+00 1.702118261943e+00 1.748859028082e+00 1.753215413856e+00 1.713621602239e+00 1.656682824742e+00 1.620201256953e+00 1.626378259379e+00 1.664258169570e+00 1.700234140778e+00 1.704455834656e+00 1.669753674085e+00 1.615858100021e+00 1.579163415699e+00 1.588155928382e+00 1.639057157711e+00 1.697370183965e+00 1.722419249932e+00 1.690029904531e+00 1.602931747380e+00 1.491121027358e+00 1.401792366371e+00 1.373408470715e+00 1.405419812512e+00 1.459433030752e+00 1.491304972200e+00 1.477205655768e+00 1.421561867949e+00 1.353113621404e+00 1.310406306932e+00 1.316799074293e+00 1.362203279453e+00 1.413318459329e+00 1.439008037104e+00 1.426688758805e+00 1.385542119431e+00 1.340069535014e+00 1.315665172760e+00 1.321143216946e+00 1.342360284001e+00 1.353808164969e+00 1.335712435850e+00 1.284587857909e+00 1.215347124523e+00 1.155476506857e+00 1.130649750188e+00 1.146880612194e+00 1.186500360044e+00 1.223194980151e+00 1.239010153461e+00 1.231933618649e+00 1.214714493646e+00 1.206884295714e+00 1.222405525372e+00 1.259823262286e+00 1.303508130865e+00 1.334216429215e+00 1.339276653158e+00 1.317745249604e+00 1.280346555380e+00 1.244574812161e+00 1.225721938015e+00 1.227473777654e+00 1.239534993463e+00 1.244900803951e+00 1.230342010051e+00 1.193791659922e+00 1.146557098379e+00 1.109233551445e+00 1.100568320710e+00 1.123838902181e+00 1.163371360848e+00 1.195633102857e+00 1.203319167143e+00 1.183671415336e+00 1.149780631605e+00 1.124414428434e+00 1.125729405179e+00 1.152282949875e+00 1.182264682603e+00 1.188103830106e+00 1.152384610977e+00 1.077528670477e+00 9.892981163093e-01 9.304563689821e-01 9.338700754369e-01 9.889204826544e-01 1.048897773829e+00 1.067918829661e+00 1.023647562153e+00 9.259288158061e-01 8.224654838413e-01 7.897572423010e-01 8.681378262718e-01 1.007241313472e+00 1.126554797782e+00 1.170898877617e+00 1.119360771380e+00 9.867946159203e-01 8.310054427670e-01 7.544841684866e-01 8.270696101368e-01 9.838195799601e-01 1.116651095299e+00 1.158492586840e+00 1.085759265519e+00 9.150879473851e-01 7.142810726671e-01 6.242779408256e-01 7.430287119489e-01 9.529366403107e-01 1.119508047378e+00 1.178550625325e+00 1.114194291524e+00 9.525187859467e-01 7.720804422599e-01 7.101259517253e-01 8.346783768690e-01 1.033274153578e+00 1.185293344078e+00 1.231653811004e+00 1.160083259634e+00 9.986680741151e-01 8.200614434190e-01 7.374026249346e-01 8.088752018824e-01 9.489141639343e-01 1.051670182967e+00
 4.911023379009e-01 4.807162672792e-01 5.177999906976e-01 5.739126090796e-01 6.143497625135e-01 6.201648777868e-01 5.915970958878e-01 5.457288846884e-01 5.094998285797e-01 5.026393335898e-01 5.204312624220e-01 5.410544663728e-01 5.478906141573e-01 5.409566758596e-01 5.348796503859e-01 5.460051804635e-01 5.753605856061e-01 6.062153264727e-01 6.184888622934e-01 6.028721724398e-01 5.673220086088e-01 5.360721252533e-01 5.354412825336e-01 5.682307758252e-01 6.091972509534e-01 6.285265511081e-01 6.105424603776e-01 5.599069492515e-01 5.022758503938e-01 4.751309199911e-01 4.985212712715e-01 5.423253767743e-01 5.843377136586e-01 6.127316146169e-01 6.169774326050e-01 5.984808961424e-01 5.631671040876e-01 5.108358036842e-01 4.803206342529e-01 4.899766053467e-01 5.315493880922e-01 5.768698396007e-01 6.013318507351e-01 5.946415953327e-01 5.613242674439e-01 5.177845652022e-01 4.850227349620e-01 4.756439440130e-01 4.846335106764e-01 4.973492851268e-01 5.046404851660e-01 5.087755554487e-01 5.184915750332e-01 5.378015831556e-01 5.588037182893e-01 5.658440868343e-01 5.458817769414e-01 4.970875782182e-01 4.343586770942e-01 3.902372339817e-01 3.955176445135e-01 4.412425155872e-01 4.883441984889e-01 5.059734410669e-01 4.845529269849e-01 4.373016729592e-01 3.994679229010e-01 4.086446659515e-01 4.614077950669e-01 5.177386091752e-01 5.434940003869e-01 5.271583010647e-01 4.824743794489e-01 4.473580647604e-01 4.616584394639e-01 5.211133240089e-01 5.827814911388e-01 6.126154645313e-01 5.896916594829e-01 5.134768405681e-01 4.308546848737e-01 3.941917461483e-01 4.342791026160e-01 5.088248724553e-01 5.609993032551e-01 5.619731357372e-01 5.126790011940e-01 4.447149782135e-01 4.169859433720e-01 4.649374670010e-01 5.489698266648e-01 6.107233955729e-01 6.179035308578e-01 5.681604846513e-01 4.908658652151e-01 4.476553889745e-01 4.880956120582e-01 5.800213121207e-01 6.580554256356e-01 6.827091785100e-01 6.470994470540e-01 5.770262165620e-01 5.300520463948e-01 5.603772716176e-01 6.524002742424e-01 7.451641035570e-01 7.942214091412e-01 7.862652254786e-01 7.372220629959e-01 6.860924624025e-01 6.735417660363e-01 7.051316814162e-01 7.463613998364e-01 7.597743828364e-01 7.321843295309e-01 6.815999818184e-01 6.501013949352e-01 6.713731894412e-01 7.311959648020e-01 7.808746870478e-01 8.055113189141e-01 7.987604625080e-01 7.840159945325e-01 7.784728189259e-01 7.754842939183e-01 7.850274012830e-01 8.025491810759e-01 8.250035374880e-01 8.405369015086e-01 8.371915032649e-01 8.106055943506e-01 7.667283377268e-01 7.194124786858e-01 6.834198409089e-01 6.659490232719e-01 6.641272871885e-01 6.715279545396e-01 6.858972639557e-01 7.094217338203e-01 7.422191390958e-01 7.769735474587e-01 8.012511664672e-01 8.056806825864e-01 7.921603921863e-01 7.773199079582e-01 7.855413165725e-01 8.294266764826e-01 8.949897402786e-01 9.508136031504e-01 9.678162767765e-01 9.325830386738e-01 8.541657708959e-01 7.669499431073e-01 7.220185463266e-01 7.488757839056e-01 8.204601399503e-01 8.832545513098e-01 9.003160582468e-01 8.650282398296e-01 8.018743334971e-01 7.584086487257e-01 7.732181782911e-01 8.348947722213e-01 8.944698285702e-01 9.121066273617e-01 8.793462469801e-01 8.491238771613e-01 8.593407837966e-01 9.227089361530e-01 1.022422128351e+00 1.125290738212e+00 1.177272619693e+00 1.148641050106e+00 1.028504492810e+00 8.678561140673e-01 7.534962086810e-01 7.610540333742e-01 8.624405660510e-01 9.684336970054e-01 1.021537104150e+00 1.009749213187e+00 9.559438896382e-01 9.037342224311e-01 8.916290983864e-01 9.230976223118e-01 9.686498905379e-01 9.978271246807e-01 1.000595434951e+00 9.884224454642e-01 9.822690212628e-01 9.944557753566e-01 1.018235479050e+00 1.035324562514e+00 1.032279308549e+00 1.010768468637e+00 9.867519614048e-01 9.788269392388e-01 9.920538659830e-01 1.012513570352e+00 1.018772018833e+00 9.978260559838e-01 9.539258092871e-01 9.075601640836e-01 8.834918163064e-01 8.909193903321e-01 9.143882861098e-01 9.274369483930e-01 9.123239152474e-01 8.701575927805e-01 8.204189776833e-01 7.901391936702e-01 7.962349681031e-01 8.258682321573e-01 8.796282129492e-01 8.919000836912e-01 8.691809211079e-01 8.377201907287e-01 8.321506903476e-01 8.665422416035e-01 9.180748742502e-01 9.466091055415e-01 9.220247466320e-01 8.380755458713e-01 7.183271589824e-01 6.187208770818e-01 6.039929577820e-01 6.739046650645e-01 7.610564648631e-01 8.077665231121e-01 7.921951572442e-01 7.256438728723e-01 6.484659107315e-01 6.150192053185e-01 6.481279179672e-01 7.126527060985e-01 7.591766754567e-01 7.620453551969e-01 7.254253470391e-01 6.779620222453e-01 6.566847936057e-01 6.764514478320e-01 7.156432004648e-01 7.413044142904e-01 7.368846084990e-01 7.110778640151e-01 6.919038287631e-01 7.049740543422e-01 7.468048000264e-01 7.865705267118e-01 7.919750039387e-01 7.477543204143e-01 6.622932308601e-01 5.689444577115e-01 5.162265574684e-01 5.400309318378e-01 6.138112313238e-01 6.910174738341e-01 7.407293529055e-01 7.551377417483e-01 7.436487987087e-01 7.264373303371e-01 7.242172840484e-01 7.329601911743e-01 7.467683897602e-01 7.481456787470e-01 7.171892992208e-01 6.628750492376e-01 6.058820057752e-01 5.633517764134e-01 5.377017681441e-01 5.208127191335e-01 5.107340828709e-01 5.194432828647e-01 5.586546000667e-01 6.182833541879e-01 6.684007828703e-01 6.781172895782e-01 6.299256884369e-01 5.283049959666e-01 4.110499526916e-01 3.637249082850e-01 4.399483962824e-01 5.614122556190e-01 6.470919050071e-01 6.598162823924e-01 5.927165920311e-01 4.652341139126e-01 3.311043935842e-01 2.925497584159e-01 3.750878400524e-01 4.700134815799e-01 5.143414380619e-01 4.970604635692e-01 4.424135923301e-01 4.052692859638e-01 4.339916847236e-01 5.066786039806e-01 5.649645243630e-01 5.711563077964e-01 5.191544954751e-01 4.390846912304e-01 4.042268640652e-01 4.737607948243e-01 6.012475512520e-01 7.126557850680e-01 7.655316907475e-01 7.463701690471e-01 6.676061879072e-01 5.694315869051e-01 5.168641005164e-01 5.527588091847e-01 6.408576316790e-01 7.175009166622e-01 7.444381545327e-01 7.122496987107e-01 6.361875584556e-01 5.547199893700e-01 5.195457238380e-01 5.538740905892e-01 6.238283687548e-01 6.810019678428e-01 6.972309590148e-01 6.680289642336e-01 6.103837535481e-01 5.589835333608e-01 5.502068506143e-01 5.894518611041e-01 6.459557860257e-01 6.853949138123e-01 6.911764740800e-01 6.680620117099e-01 6.382035343356e-01 6.278914582115e-01 6.445035459048e-01 6.670593949140e-01 6.638305868413e-01 6.135559959740e-01 5.170984199070e-01 4.075035206945e-01 3.605910345557e-01 4.253151880059e-01 5.352786603736e-01 6.181456786925e-01 6.480738403514e-01 6.264070301477e-01 5.418884413760e-01 4.117145951632e-01 3.354954764661e-01 4.152024092393e-01 5.664962586003e-01 6.830381142078e-01 7.179225698678e-01 6.612423311631e-01 5.368751639629e-01 4.149332174669e-01 4.079744479567e-01 5.160706884874e-01 6.239102249707e-01 6.612765944015e-01 6.100598482180e-01 4.970107767539e-01 4.108797689301e-01 4.675291389112e-01 6.224907668662e-01 7.604378839290e-01 8.199438157271e-01 7.842704126232e-01 6.759253588177e-01 5.642510386091e-01 5.530472304870e-01 6.610409450663e-01 7.944597011051e-01 8.771517807931e-01 8.823009507802e-01 8.230484308891e-01 7.446557873201e-01 7.042320179918e-01 7.227120539690e-01 7.626419681644e-01 7.747547615821e-01 7.412541083791e-01 6.873060869011e-01 6.705483861241e-01 7.287671370340e-01 8.300313268464e-01 9.115359668345e-01 9.566168261713e-01 9.575541120410e-01 9.482034752352e-01 9.426405382812e-01 9.275557215601e-01 8.977323020575e-01 8.675364233763e-01 8.491846259030e-01 8.537859090321e-01 8.863886434311e-01 9.414467390285e-01 1.002800742640e+00 1.049108362107e+00 1.062124496424e+00 1.037320415687e+00 9.842694890092e-01 9.304954701739e-01 9.130829545766e-01 9.532867969237e-01 1.035014421716e+00 1.118310635183e+00 1.166601166903e+00 1.161375910714e+00 1.106944291709e+00 1.030526732406e+00 9.753953801283e-01 9.771645002957e-01 1.033121633195e+00 1.105053451656e+00 1.151159530934e+00 1.148132897024e+00 1.097294149507e+00 1.024184377459e+00 9.711392690162e-01 9.737413869038e-01 1.030486210347e+00 1.104183262816e+00 1.153259232583e+00 1.154034344814e+00 1.107833512069e+00 1.041798783328e+00 1.001305756344e+00 1.023568501190e+00 1.103997198641e+00 1.200402414370e+00 1.267239556375e+00 1.292413925008e+00 1.272031905041e+00 1.245088107243e+00 1.236381252260e+00 1.266064319691e+00 1.331229608442e+00 1.405319109216e+00 1.453290059388e+00 1.447747075312e+00 1.379506490423e+00 1.264742912825e+00 1.150141878547e+00 1.104575556651e+00 1.172045097842e+00 1.323612499614e+00 1.488354146357e+00 1.606050928760e+00 1.645393555820e+00 1.605851975875e+00 1.516855031666e+00 1.431641274028e+00 1.404551247174e+00 1.451872013550e+00 1.536874370846e+00 1.601816089303e+00 1.604604445461e+00 1.535303318535e+00 1.421225777697e+00 1.324224359639e+00 1.314086828768e+00 1.410418594583e+00 1.561586970090e+00 1.694489896349e+00 1.757988173079e+00 1.734701994575e+00 1.641154410653e+00 1.523936880658e+00 1.445803376735e+00 1.451283725968e+00 1.531490863015e+00 1.635920900210e+00 1.714364468308e+00 1.740756942055e+00 1.715789110375e+00 1.659700557259e+00 1.600000872384e+00 1.557296576160e+00 1.536411663617e+00 1.530104511445e+00 1.531274506801e+00 1.541258532817e+00 1.566977628313e+00 1.609903876934e+00 1.657956734660e+00 1.689229614074e+00 1.684659615929e+00 1.641520076909e+00 1.581488408810e+00 1.546778766026e+00 1.576463706279e+00 1.672632632271e+00 1.794390400325e+00 1.886669065089e+00 1.909744719110e+00 1.854629562640e+00 1.748986954928e+00 1.653231692050e+00 1.633472424331e+00 1.709385561965e+00 1.832576934332e+00 1.927710814413e+00 1.938820903316e+00 1.850017783550e+00 1.693349153459e+00 1.549880608326e+00 1.520602287337e+00 1.640672431162e+00 1.837589372855e+00 2.006053930400e+00 2.073283725163e+00 2.014703754044e+00 1.855694856465e+00 1.671791735145e+00 1.571813365628e+00 1.625834847900e+00 1.790086860777e+00 1.956278929486e+00 2.037666543463e+00 1.997701615441e+00 1.851616026203e+00 1.664585192545e+00 1.538584351796e+00 1.553351645404e+00 1.686426832720e+00 1.839494205807e+00 1.925530040881e+00 1.905607915438e+00 1.791865311485e+00 1.643335660472e+00 1.548937263219e+00 1.573093507929e+00 1.694387446296e+00 1.829834827264e+00 1.904292968339e+00 1.882846718046e+00 1.774694786942e+00 1.628626709632e+00 1.517908741763e+00 1.499670860753e+00 1.566446955225e+00 1.656023409250e+00 1.706504104406e+00 1.689495083217e+00 1.615331333637e+00 1.525047983212e+00 1.469134645026e+00 1.472708978408e+00 1.514845006732e+00 1.549335446200e+00 1.541254432604e+00 1.488072750189e+00 1.423114950956e+00 1.400492864251e+00 1.455394079999e+00 1.568787744578e+00 1.682841482662e+00 1.741460711901e+00 1.714131260700e+00 1.603954236551e+00 1.449699348552e+00 1.321083446951e+00 1.288730828430e+00 1.364148558395e+00 1.487541272489e+00 1.586307087911e+00 1.616804305696e+00 1.571878568669e+00 1.477108740095e+00 1.381641034051e+00 1.336517202122e+00 1.360423644489e+00 1.426028516458e+00 1.487315353576e+00 1.512145705213e+00 1.494957708389e+00 1.454703455443e+00 1.423227394206e+00 1.425530307252e+00 1.461870928089e+00 1.508840742284e+00 1.537253705340e+00 1.528959291747e+00 1.484012065757e+00 1.419402683620e+00 1.361443162396e+00 1.332583460208e+00 1.338606242985e+00 1.367241504613e+00 1.399354153011e+00 1.420907278695e+00 1.427621469444e+00 1.422592336092e+00 1.411041241664e+00 1.396087796782e+00 1.377810046749e+00 1.355774918115e+00 1.331953092701e+00 1.311100391999e+00 1.297853957604e+00 1.292556681821e+00 1.289880187424e+00 1.282135303478e+00 1.264696509896e+00 1.239667060205e+00 1.214660955274e+00 1.196476097830e+00 1.183781440632e+00 1.165199973741e+00 1.125924213381e+00 1.059079259273e+00 9.764842431881e-01 9.139518251786e-01 9.172013686321e-01 9.997478230853e-01 1.123021872704e+00 1.229075080998e+00 1.272274921978e+00 1.230192895255e+00 1.107806423581e+00 9.435411236924e-01 8.161467655607e-01 8.144399877925e-01 9.340323013659e-01 1.080036895287e+00 1.170309379885e+00 1.164747752300e+00 1.061243612215e+00 8.967933566487e-01 7.560127572362e-01 7.466233965528e-01 8.724299499050e-01 1.024542404934e+00 1.111918973191e+00 1.093070394881e+00 9.698039610161e-01 7.929196917594e-01 6.825621680030e-01 7.647020822517e-01 9.783856638771e-01 1.182953430588e+00 1.292412257067e+00 1.268909190917e+00 1.111893459399e+00 8.608071394705e-01 6.218866381592e-01 5.994927387158e-01 8.138327081841e-01 1.055474224770e+00 1.204795654617e+00 1.216727657722e+00 1.088478050531e+00 8.566451061548e-01 6.178816179488e-01 5.657820444299e-01 7.542179134138e-01 9.843784938474e-01 1.131165365509e+00 1.148760047315e+00 1.035614330231e+00 8.307338516799e-01 6.314660180653e-01 6.024609043890e-01 7.680603575352e-01 9.641696249034e-01 1.081139148462e+00 1.077181370420e+00 9.534859794738e-01 7.523821706082e-01 5.775988669705e-01 5.863681356057e-01 7.628552662886e-01 9.490166738776e-01 1.055444697933e+00 1.054376745008e+00 9.613027213069e-01 8.357545532277e-01 7.770433757345e-01 8.505994999028e-01 1.001595270199e+00 1.133316836284e+00 1.184958344375e+00 1.138804799375e+00 1.018409321695e+00 8.919232476246e-01 8.572149683324e-01 9.541662416988e-01 1.111408353370e+00 1.237128633223e+00 1.277849491163e+00 1.221542724984e+00 1.096086231692e+00 9.706174126232e-01 9.363799799372e-01 1.026860330164e+00 1.176431648012e+00 1.300452508517e+00 1.350267851681e+00 1.318342367738e+00 1.234880401640e+00 1.160260963078e+00 1.155606472159e+00 1.231079944752e+00 1.336270085541e+00 1.408464178793e+00 1.410000538522e+00 1.339177901580e+00 1.231834659944e+00 1.154179772136e+00 1.166341699683e+00 1.264994460037e+00 1.386537714970e+00 1.464225230862e+00 1.461075369563e+00 1.377099557752e+00 1.251111190748e+00 1.156621845964e+00 1.165746041963e+00 1.280187691123e+00 1.429488359009e+00 1.538194188810e+00 1.562194567841e+00 1.493666551942e+00 1.360622997107e+00 1.225062435414e+00 1.164270565197e+00 1.214031052370e+00 1.329787244467e+00 1.434518274059e+00 1.473239929436e+00 1.427513962473e+00 1.315548011410e+00 1.190296289807e+00 1.125160177308e+00 1.164763566276e+00 1.278756575790e+00 1.396054809637e+00 1.460745184756e+00 1.450936897585e+00 1.379647045783e+00 1.291323107151e+00 1.246996227624e+00 1.285613115478e+00 1.389017708481e+00 1.501151649996e+00 1.571112170183e+00 1.574245804395e+00 1.515932421246e+00 1.428664439042e+00 1.360914356666e+00 1.351418637591e+00 1.400222152790e+00 1.470666443674e+00 1.520712571965e+00 1.527900063598e+00 1.497179333317e+00 1.456841448089e+00 1.442908603607e+00 1.474224547827e+00 1.536867634940e+00 1.595609553408e+00 1.618575920833e+00 1.594419524674e+00 1.538236809798e+00 1.486817911188e+00 1.479423249575e+00 1.528554729511e+00 1.607946912872e+00 1.672820939345e+00 1.687710202817e+00 1.642084014355e+00 1.555076013464e+00 1.470955822254e+00 1.438857478419e+00 1.477193867776e+00 1.556411203638e+00 1.624577020361e+00 1.642406623665e+00 1.601010515192e+00 1.525943529623e+00 1.469276615428e+00 1.480478568308e+00 1.564659604057e+00 1.675535960175e+00 1.751943354319e+00 1.751248264261e+00 1.663541899094e+00 1.517078354105e+00 1.378328137043e+00 1.329980244191e+00 1.405965737396e+00 1.552746578314e+00 1.683908721709e+00 1.736587209185e+00 1.686184212022e+00 1.546889857981e+00 1.371586818230e+00 1.245331934575e+00 1.243021702920e+00 1.356660871008e+00 1.506678148111e+00 1.618601808365e+00 1.655936523290e+00 1.619693129337e+00 1.540944821671e+00 1.467968163019e+00 1.442282040855e+00 1.471173999723e+00 1.525441536277e+00 1.566199576289e+00 1.570081347477e+00 1.538013325892e+00 1.491329116896e+00 1.458540629920e+00 1.456668862071e+00 1.479332396591e+00 1.503523652458e+00 1.507711584444e+00 1.485523900049e+00 1.449150697411e+00 1.422148298723e+00 1.423589877177e+00 1.452914421629e+00 1.489644021029e+00 1.508401636252e+00 1.495159665649e+00 1.455805996223e+00 1.415236418083e+00 1.404678051088e+00 1.439290289687e+00 1.503682226530e+00 1.561407692895e+00 1.576751717838e+00 1.530845606674e+00 1.429454836355e+00 1.305986830796e+00 1.216245243684e+00 1.210729805211e+00 1.290324543803e+00 1.403804068021e+00 1.491221646928e+00 1.513767019581e+00 1.461089863256e+00 1.351743251572e+00 1.231267589418e+00 1.160084153345e+00 1.176754871627e+00 1.261575863381e+00 1.356453341656e+00 1.409528800747e+00 1.395403011920e+00 1.318064525125e+00 1.209153156935e+00 1.120374221855e+00 1.097952332035e+00 1.143719942099e+00 1.212178827290e+00 1.249571425183e+00 1.223434980915e+00 1.132126574456e+00 1.008487602177e+00 9.192461257199e-01 9.326414009822e-01 1.046812018274e+00 1.191080458368e+00 1.294784544678e+00 1.317126886401e+00 1.249170506139e+00 1.114469943367e+00 9.728203023190e-01 9.115558985189e-01 9.798839385905e-01 1.127132336925e+00 1.265880521398e+00 1.335957409272e+00 1.312704386975e+00 1.203494188696e+00 1.047706443166e+00 9.170222043876e-01 8.899054663176e-01 9.760103910008e-01 1.103556946587e+00 1.198640038029e+00 1.222639531346e+00 1.171600012780e+00 1.072806866506e+00 9.808525628386e-01 9.573019491193e-01 1.021748442815e+00 1.131761073287e+00 1.227209907521e+00 1.267054558251e+00 1.236727817950e+00 1.146870892333e+00 1.031541412350e+00 9.425811688292e-01 9.263339402399e-01 9.844797791055e-01 1.073043764331e+00 1.142571880998e+00 1.162479720348e+00 1.124619712209e+00 1.041688318461e+00 9.454607474757e-01 8.803433094734e-01 8.805425352670e-01 9.403991691489e-01 1.020268525463e+00 1.079162670353e+00 1.093456922414e+00 1.060646456274e+00 9.987897447540e-01 9.421915645014e-01 9.256838548617e-01 9.579961256772e-01 1.012177349394e+00 1.047516806798e+00 1.034280764748e+00 9.657235025207e-01 8.644038064760e-01 7.852906878815e-01 7.926430940696e-01 8.934668319191e-01 1.026601009751e+00 1.125480944042e+00 1.150253388706e+00 1.091947945036e+00 9.754062571438e-01 8.647146997513e-01 8.470391372145e-01 9.515467227161e-01 1.111009913730e+00 1.242791804249e+00 1.297798293547e+00 1.264075842360e+00 1.165719193676e+00 1.061390204087e+00 1.024391326099e+00 1.083781927541e+00 1.191215762948e+00 1.273390519597e+00 1.283346684105e+00 1.215126215906e+00 1.107701847519e+00 1.040753588679e+00 1.087054362127e+00 1.232275025517e+00 1.392640132676e+00 1.491508890387e+00 1.489571200608e+00 1.388880515695e+00 1.235652821444e+00 1.118900997491e+00 1.127271586441e+00 1.255804970956e+00 1.412454788729e+00 1.511502029581e+00 1.511991905175e+00 1.419519374974e+00 1.284487937346e+00 1.191649472308e+00 1.209537060271e+00 1.319658202519e+00 1.439075162485e+00 1.496679056066e+00 1.465782239249e+00 1.368510010142e+00 1.272093559445e+00 1.259526248375e+00 1.357364312498e+00 1.505780855418e+00 1.621113512130e+00 1.649616969956e+00 1.581867491234e+00 1.453974411357e+00 1.340759696809e+00 1.319188353808e+00 1.398718466288e+00 1.510021272590e+00 1.572947773965e+00 1.544996106452e+00 1.434322456110e+00 1.301821278327e+00 1.244234009343e+00 1.319678839327e+00 1.478352206413e+00 1.619672632172e+00 1.669760362872e+00 1.604511282170e+00 1.454499879838e+00 1.308511288767e+00 1.285944725323e+00 1.427606213642e+00 1.644300978243e+00 1.821285069552e+00 1.888261343831e+00 1.827667143768e+00 1.672900931435e+00 1.505492663745e+00 1.430186591014e+00 1.495827798685e+00 1.641999143675e+00 1.768678796026e+00 1.810868333102e+00 1.756847060690e+00 1.645213530263e+00 1.550927235295e+00 1.543936616515e+00 1.629195794686e+00 1.744066297304e+00 1.818057294297e+00 1.816006936840e+00 1.748918009219e+00 1.667539015605e+00 1.635796888119e+00 1.682753578716e+00 1.775790663120e+00 1.852260836035e+00 1.866656827838e+00 1.814062053297e+00 1.732818768546e+00 1.686836870130e+00 1.720213986705e+00 1.814513586452e+00 1.903827186408e+00 1.925520058699e+00 1.854909927664e+00 1.719860372196e+00 1.601690910029e+00 1.598999422542e+00 1.737353798150e+00 1.936779822178e+00 2.089722286128e+00 2.123999123147e+00 2.020157131742e+00 1.816678055402e+00 1.613628985391e+00 1.545194420446e+00 1.665813400459e+00 1.880800975256e+00 2.054992355349e+00 2.101698260515e+00 1.996284893947e+00 1.775148906853e+00 1.538816396253e+00 1.433490419312e+00 1.535669974307e+00 1.753515185386e+00 1.943938647560e+00 2.018518886420e+00 1.954771485026e+00 1.789842092462e+00 1.615221949681e+00 1.547148035362e+00 1.636682062040e+00 1.814778961180e+00 1.972592944586e+00 2.039433359553e+00 1.998775915861e+00 1.882906785647e+00 1.760008092398e+00 1.702640685629e+00 1.736393163543e+00 1.819838153845e+00 1.886572980238e+00 1.892876030483e+00 1.835228047981e+00 1.746989068774e+00 1.680436821785e+00 1.673401447481e+00 1.720013997185e+00 1.779422100702e+00 1.811417938059e+00 1.802001045571e+00 1.768098667456e+00 1.744922222471e+00 1.759866747416e+00 1.808984333720e+00 1.859223114624e+00 1.873284569945e+00 1.833181452290e+00 1.751215862375e+00 1.667555614076e+00 1.630333665057e+00 1.660330073115e+00 1.731254907100e+00 1.791120767142e+00 1.797409631482e+00 1.736966369421e+00 1.630972185393e+00 1.528720673824e+00 1.484019952242e+00 1.515459360156e+00 1.589531712707e+00 1.651319689535e+00 1.662144366209e+00 1.615536731427e+00 1.537258550138e+00 1.473372217016e+00 1.462684961733e+00 1.505891793379e+00 1.565038829169e+00 1.593970717924e+00 1.565153414692e+00 1.479853234698e+00 1.367905528304e+00 1.277874912728e+00 1.251186601801e+00 1.289946997542e+00 1.356713607743e+00 1.407752421838e+00 1.418558476184e+00 1.389362994522e+00 1.339889950861e+00 1.297830433834e+00 1.283272022134e+00 1.297888522468e+00 1.328358885037e+00 1.359584212291e+00 1.384371500663e+00 1.403497774934e+00 1.419624233459e+00 1.431203049464e+00 1.431508120499e+00 1.413655209486e+00 1.377537481852e+00 1.333767570048e+00 1.300977104452e+00 1.295120948038e+00 1.317050666902e+00 1.350370733730e+00 1.372484249208e+00 1.368812124893e+00 1.341285630233e+00 1.308811345898e+00 1.298240727623e+00 1.326368937944e+00 1.385776919096e+00 1.449468708216e+00 1.488286056521e+00 1.485416622246e+00 1.442704400291e+00 1.380366751193e+00 1.329771282416e+00 1.317469727885e+00 1.347396881878e+00 1.398494633530e+00 1.440500281792e+00 1.450956068837e+00 1.423249826891e+00 1.367378636721e+00 1.305978142216e+00 1.265422940872e+00 1.262659471882e+00 1.295366704944e+00 1.345101592203e+00 1.389677138178e+00 1.413543947546e+00 1.412123388942e+00 1.391792825098e+00 1.366932780711e+00 1.353858592311e+00 1.362220980309e+00 1.388562453917e+00 1.417469109280e+00 1.429661899626e+00 1.411659389690e+00 1.362916055362e+00 1.298953394314e+00 1.248331576709e+00 1.238692546980e+00 1.275805967543e+00 1.336311719191e+00 1.383594637489e+00 1.389199404949e+00 1.346030623312e+00 1.273937171967e+00 1.217093238299e+00 1.222500345186e+00 1.300862252769e+00 1.413942219381e+00 1.506060576667e+00 1.536135082192e+00 1.491255291147e+00 1.391021764928e+00 1.286510204019e+00 1.242302378059e+00 1.289265773400e+00 1.392168276258e+00 1.483553224017e+00 1.511026473206e+00 1.456368625016e+00 1.339984665780e+00 1.220137224975e+00 1.173298103857e+00 1.234627641004e+00 1.358357841751e+00 1.466492971797e+00 1.504171317726e+00 1.456018001488e+00 1.347776348264e+00 1.242642304882e+00 1.215337725132e+00 1.290232708203e+00 1.414198345327e+00 1.510196409787e+00 1.526320400829e+00 1.449019413863e+00 1.304487290180e+00 1.157571725583e+00 1.092083431410e+00 1.144615840811e+00 1.261196326636e+00 1.358067106857e+00 1.381087142297e+00 1.317372766162e+00 1.193310050456e+00 1.070873851614e+00 1.025791896048e+00 1.086752523013e+00 1.204481003561e+00 1.308338716315e+00 1.354872773298e+00 1.335167025000e+00 1.268841826742e+00 1.193617115026e+00 1.146783141390e+00 1.142129266521e+00 1.163023514095e+00 1.181500416578e+00 1.180925063450e+00 1.163629710587e+00 1.144660359596e+00 1.137711374887e+00 1.142619705408e+00 1.146049864336e+00 1.134581023678e+00 1.108341542032e+00 1.085978952509e+00 1.094935782453e+00 1.148432322551e+00 1.230190385111e+00 1.305270827130e+00 1.342475360759e+00 1.329293394162e+00 1.277764525063e+00 1.222485711724e+00 1.205083316708e+00 1.244349150904e+00 1.318971843211e+00 1.386040492565e+00 1.410638960947e+00 1.381876050259e+00 1.316804643194e+00 1.255413356840e+00 1.240878623024e+00 1.287358732558e+00 1.367693429066e+00 1.437998403005e+00 1.467021189706e+00 1.448901571442e+00 1.403342631754e+00 1.366181673969e+00 1.368397737866e+00 1.413115364742e+00 1.473939366327e+00 1.516108617501e+00 1.517576241595e+00 1.478036875099e+00 1.417899042512e+00 1.368684334151e+00 1.354869878931e+00 1.376983519049e+00 1.412786792824e+00 1.435078064648e+00 1.428367862378e+00 1.395095033746e+00 1.352861794128e+00 1.324898418918e+00 1.326401356540e+00 1.355623090985e+00 1.397540451690e+00 1.435138235057e+00 1.457990093404e+00 1.463787903444e+00 1.455285920531e+00 1.436566661276e+00 1.411084253953e+00 1.382503271538e+00 1.356368721504e+00 1.339544571151e+00 1.336427141033e+00 1.344285890002e+00 1.352690624906e+00 1.349038647541e+00 1.326486397553e+00 1.289888112762e+00 1.255933207679e+00 1.244680286490e+00 1.265083985251e+00 1.306363486597e+00 1.345388597496e+00 1.362913199557e+00 1.355851174116e+00 1.340501419645e+00 1.343995145215e+00 1.384174252252e+00 1.452069729974e+00 1.515636572353e+00 1.540033455958e+00 1.506459533080e+00 1.423016486275e+00 1.328123790773e+00 1.279077186320e+00 1.313421627255e+00 1.410967747518e+00 1.511043841151e+00 1.557641104845e+00 1.524505811019e+00 1.422961167223e+00 1.303331469236e+00 1.241207980958e+00 1.285607308333e+00 1.407365366785e+00 1.530573242898e+00 1.593307376840e+00 1.572147465314e+00 1.485410928211e+00 1.388478633076e+00 1.350337359747e+00 1.401075834904e+00 1.501144812938e+00 1.580147960304e+00 1.587066930796e+00 1.511193107762e+00 1.386883179046e+00 1.287497991840e+00 1.286290034506e+00 1.385711251936e+00 1.513076864250e+00 1.589566354530e+00 1.573769470403e+00 1.472500351657e+00 1.342644194564e+00 1.277166955864e+00 1.339287706341e+00 1.490791871015e+00 1.635029932254e+00 1.694097021609e+00 1.635379427960e+00 1.475847086288e+00 1.285689455090e+00 1.179481535771e+00 1.236200725110e+00 1.399591367756e+00 1.548937271070e+00 1.599213154014e+00 1.520210191932e+00 1.334616845521e+00 1.122572748792e+00 1.017449605553e+00 1.103446300971e+00 1.296230545389e+00 1.463040889163e+00 1.528201507395e+00 1.476522580586e+00 1.346649874121e+00 1.226433597471e+00 1.216101140676e+00 1.334203746939e+00 1.496807198945e+00 1.609043841520e+00 1.618774921931e+00 1.523680801105e+00 1.370556158307e+00 1.248892358502e+00 1.245917571935e+00 1.359617740791e+00 1.501676354226e+00 1.585561876593e+00 1.568901790813e+00 1.457658298379e+00 1.304879728077e+00 1.201238269867e+00 1.222545710694e+00 1.350563882681e+00 1.497292474551e+00 1.587486062058e+00 1.588744557709e+00 1.510711293308e+00 1.398426785482e+00 1.316560524012e+00 1.312124248918e+00 1.375514068280e+00 1.453730697430e+00 1.496850737206e+00 1.483416674732e+00 1.422624809378e+00 1.345755860610e+00 1.289184448440e+00 1.272008912501e+00 1.284795134656e+00 1.302848561433e+00 1.308580007232e+00 1.302187294250e+00 1.297207373193e+00 1.306178579737e+00 1.327421019772e+00 1.344824485010e+00 1.340334883024e+00 1.307993074302e+00 1.260773275481e+00 1.226084253005e+00 1.228015511791e+00 1.265938770022e+00 1.312507647744e+00 1.333662033259e+00 1.309280835141e+00 1.243793517356e+00 1.167341869236e+00 1.123955806762e+00 1.141405964111e+00 1.204748766941e+00 1.270140105814e+00 1.299279595679e+00 1.279650041109e+00 1.229514352786e+00 1.191199307766e+00 1.206120830018e+00 1.279204230325e+00 1.373139501744e+00 1.439472533908e+00 1.446821821022e+00 1.392445056065e+00 1.304231768180e+00 1.233154048859e+00 1.226133486090e+00 1.286711192991e+00 1.371305701124e+00 1.427063734515e+00 1.422390540325e+00 1.356932513180e+00 1.261905493112e+00 1.191121131361e+00 1.191558067802e+00 1.263591480213e+00 1.362024020647e+00 1.436525906058e+00 1.459339294606e+00 1.431272142568e+00 1.377809875578e+00 1.337027361082e+00 1.337611264044e+00 1.378770559555e+00 1.433135244413e+00 1.468996970252e+00 1.468736348551e+00 1.434639515092e+00 1.385448238408e+00 1.345673726696e+00 1.330503319981e+00 1.335934779402e+00 1.343488347538e+00 1.334750527460e+00 1.303652564498e+00 1.260649521843e+00 1.228304519270e+00 1.228199635157e+00 1.264944781266e+00 1.321699562158e+00 1.371546905755e+00 1.392252803169e+00 1.374962660768e+00 1.327115827411e+00 1.271156150170e+00 1.237211361685e+00 1.247470992471e+00 1.300035387964e+00 1.369045405841e+00 1.420558781959e+00 1.427866300159e+00 1.379888231008e+00 1.285576063732e+00 1.176243841698e+00 1.101300903294e+00 1.103621613108e+00 1.181163861316e+00 1.286808518831e+00 1.366563362733e+00 1.385825652796e+00 1.337237154186e+00 1.242656453430e+00 1.151310293395e+00 1.121688875698e+00 1.177171952034e+00 1.281614873538e+00 1.374459887216e+00 1.411226320923e+00 1.378121003168e+00 1.294057965643e+00 1.206615738896e+00 1.172030604747e+00 1.212726471692e+00 1.294808595970e+00 1.360809632793e+00 1.370323345517e+00 1.317182574378e+00 1.232811701221e+00 1.177852362304e+00 1.205153003034e+00 1.308270272210e+00 1.427171654506e+00 1.499253016648e+00 1.490319076821e+00 1.403367389157e+00 1.280277458670e+00 1.193675970877e+00 1.205218540565e+00 1.304094932721e+00 1.418031956510e+00 1.476987532644e+00 1.445376151177e+00 1.327601443744e+00 1.168320723549e+00 1.046830546826e+00 1.035693875882e+00 1.125032959773e+00 1.234774434032e+00 1.295082422167e+00 1.279237719596e+00 1.203819258133e+00 1.121095564166e+00 1.094293461493e+00 1.146333242309e+00 1.236598423849e+00 1.304247250498e+00 1.312144618495e+00 1.261120314440e+00 1.188614696367e+00 1.151282578517e+00 1.182339025989e+00 1.256654856411e+00 1.314204030674e+00 1.305809746109e+00 1.216901887844e+00 1.077073543440e+00 9.636510280974e-01 9.668118271862e-01 1.090203311351e+00 1.243216219054e+00 1.337914889395e+00 1.330200776874e+00 1.222770398141e+00 1.069002634458e+00 9.736383432555e-01 1.029662873531e+00 1.202477916011e+00 1.379856019328e+00 1.478311749310e+00 1.464764506388e+00 1.353604567865e+00 1.206285980823e+00 1.120005820333e+00 1.162378120333e+00 1.293731886954e+00 1.416714475538e+00 1.460124445682e+00 1.402573708089e+00 1.273679446203e+00 1.151923072646e+00 1.132692437132e+00 1.237721459601e+00 1.387466458246e+00 1.488455610559e+00 1.488324442029e+00 1.384364043599e+00 1.225221230390e+00 1.108209024981e+00 1.127504186758e+00 1.268237736942e+00 1.425740976582e+00 1.509809377768e+00 1.479884372661e+00 1.345367672988e+00 1.166585185283e+00 1.050350033447e+00 1.084841057045e+00 1.232109728256e+00 1.379781182501e+00 1.446903917490e+00 1.406886760367e+00 1.284593603297e+00 1.154073800018e+00 1.114726174876e+00 1.206425931299e+00 1.361468879178e+00 1.484928035220e+00 1.518953304103e+00 1.453100163371e+00 1.322766220895e+00 1.203696444187e+00 1.178891052408e+00 1.263998873380e+00 1.389818313710e+00 1.475175062612e+00 1.475035398634e+00 1.388441859839e+00 1.256906724153e+00 1.155649899952e+00 1.153954983853e+00 1.249334910435e+00 1.372921520843e+00 1.457698032027e+00 1.472698986508e+00 1.425541380478e+00 1.355777948109e+00 1.317707154839e+00 1.346802325523e+00 1.432308380030e+00 1.531503103750e+00 1.604580540442e+00 1.632932853772e+00 1.620067958472e+00 1.584170259832e+00 1.546809670320e+00 1.522463604663e+00 1.514468351748e+00 1.519430487695e+00 1.534400517471e+00 1.558888442767e+00 1.590715618807e+00 1.621330786413e+00 1.636622564739e+00 1.624329293085e+00 1.583365643086e+00 1.529778865222e+00 1.493974664061e+00 1.504283512928e+00 1.564198902391e+00 1.646631247643e+00 1.712092860961e+00 1.731133181148e+00 1.696930450243e+00 1.628093758144e+00 1.561980965305e+00 1.535163451771e+00 1.557499828528e+00 1.604508718141e+00 1.638179082381e+00 1.633478857577e+00 1.591902935360e+00 1.540627500917e+00 1.517099224768e+00 1.541139302277e+00 1.596579389373e+00 1.643887246724e+00 1.648578175655e+00 1.601706321859e+00 1.526932305029e+00 1.473072910495e+00 1.484807483279e+00 1.563055482688e+00 1.661275874068e+00 1.721758435409e+00 1.707459437585e+00 1.615431226915e+00 1.479942152491e+00 1.365755034283e+00 1.336352779934e+00 1.399108763272e+00 1.496780396668e+00 1.561172749407e+00 1.554098181904e+00 1.478253427601e+00 1.375366637506e+00 1.311191175970e+00 1.333445778595e+00 1.427484482338e+00 1.533194057414e+00 1.596355723127e+00 1.595607397236e+00 1.546329968830e+00 1.492088449709e+00 1.480524629713e+00 1.527866941965e+00 1.605368344946e+00 1.665295915432e+00 1.673764588520e+00 1.626571168893e+00 1.550510408484e+00 1.491620382995e+00 1.487160029977e+00 1.535717417652e+00 1.599162170732e+00 1.634235669388e+00 1.619070533835e+00 1.562503315338e+00 1.500147796586e+00 1.475818878415e+00 1.510380705858e+00 1.584195080556e+00 1.654794084857e+00 1.686867500081e+00 1.668792254552e+00 1.614759037287e+00 1.556697877347e+00 1.526548353543e+00 1.535326803542e+00 1.566744731091e+00 1.592441158345e+00 1.592291670777e+00 1.564283026942e+00 1.522470490091e+00 1.486361376059e+00 1.467299699710e+00 1.461566803360e+00 1.456403048330e+00 1.442882085986e+00 1.424402045197e+00 1.414587784843e+00 1.425512472181e+00 1.455335657599e+00 1.487184870096e+00 1.500844129248e+00 1.486664051003e+00 1.452727959518e+00 1.421660585018e+00 1.415840338383e+00 1.438450131942e+00 1.468381940863e+00 1.475268286809e+00 1.440358817241e+00 1.370370299770e+00 1.300096765170e+00 1.276893542642e+00 1.322882835554e+00 1.409450054596e+00 1.479840128463e+00 1.487255275587e+00 1.416446065586e+00 1.293540500848e+00 1.188421879427e+00 1.185788287629e+00 1.304534077395e+00 1.472415497982e+00 1.599537087579e+00 1.628437741073e+00 1.544118500946e+00 1.376534655944e+00 1.203985166070e+00 1.135194789403e+00 1.218741828837e+00 1.379426059431e+00 1.508691332131e+00 1.539440882993e+00 1.455067102153e+00 1.287071187878e+00 1.115565620452e+00 1.049093517178e+00 1.130718099657e+00 1.281156650297e+00 1.397514305516e+00 1.423211507759e+00 1.352816222526e+00 1.226918836314e+00 1.122783924961e+00 1.113935658842e+00 1.198851317678e+00 1.303895687551e+00 1.356776618801e+00 1.324400716689e+00 1.217498042635e+00 1.087603351107e+00 1.010750795980e+00 1.032158542564e+00 1.114633136485e+00 1.181078694273e+00 1.177506997730e+00 1.092014236894e+00 9.563724516953e-01 8.438149592676e-01 8.338329648771e-01 9.248045305485e-01 1.035347600572e+00 1.093696975118e+00 1.071697307013e+00 9.843378841681e-01 8.858693938102e-01 8.489311844355e-01 9.009105486945e-01 9.894598017329e-01 1.042061991790e+00 1.016760477729e+00 9.136390157366e-01 7.795032092978e-01 7.068840065972e-01 7.644226507707e-01 8.974156247008e-01 1.003774976050e+00 1.018679457984e+00 9.222786240400e-01 7.411865665661e-01 5.738425659727e-01 5.975020695940e-01 8.124163494248e-01 1.048259447862e+00 1.201178761390e+00 1.227166468695e+00 1.122484548327e+00 9.243566086427e-01 7.278542718186e-01 6.899300781806e-01 8.496705872479e-01 1.059109411119e+00 1.201940829808e+00 1.229825000285e+00 1.140352017205e+00 9.713415840300e-01 8.054549192111e-01 7.554143565155e-01 8.521812940452e-01 9.990483469621e-01 1.103148424982e+00 1.125676267792e+00 1.072399092992e+00 9.844146819082e-01 9.240252787188e-01 9.357900598154e-01 1.004408538820e+00 1.075708179328e+00 1.106053137464e+00 1.082375473488e+00 1.021410341200e+00 9.596180992138e-01 9.314366028300e-01 9.421064172046e-01 9.648450735087e-01 9.680112878499e-01 9.392635414601e-01 8.926844350561e-01 8.610387436887e-01 8.711685951511e-01 9.174301411600e-01 9.670118662811e-01 9.888834765495e-01 9.738947811364e-01 9.399025411584e-01 9.234994281814e-01 9.534419374878e-01 1.021932349301e+00 1.090874327755e+00 1.122193908322e+00 1.098530919452e+00 1.030900211361e+00 9.578490761689e-01 9.289600521491e-01 9.651335073919e-01 1.035375463553e+00 1.087919461455e+00 1.088152112269e+00 1.033775309563e+00 9.580625997447e-01 9.200981477169e-01 9.631830629048e-01 1.068318667530e+00 1.176436152224e+00 1.239148736274e+00 1.239979158030e+00 1.196795063724e+00 1.154732858657e+00 1.160655343084e+00 1.223694779259e+00 1.306615385270e+00 1.360238109306e+00 1.356646115835e+00 1.302911175981e+00 1.240700935204e+00 1.226078278336e+00 1.283213616563e+00 1.376797202932e+00 1.443635936831e+00 1.436521904324e+00 1.346953991741e+00 1.216432155273e+00 1.136706502081e+00 1.194811958904e+00 1.371114631528e+00 1.561952449039e+00 1.674111699354e+00 1.658322378524e+00 1.513957625274e+00 1.296421154897e+00 1.128540998284e+00 1.151044484304e+00 1.351589201886e+00 1.581864313992e+00 1.720746070104e+00 1.711211559233e+00 1.553302193451e+00 1.306808907189e+00 1.105334555056e+00 1.112553619367e+00 1.320924716468e+00 1.563472247057e+00 1.711648627381e+00 1.711659985042e+00 1.572275993349e+00 1.365601748330e+00 1.228817337994e+00 1.288147099811e+00 1.504007682208e+00 1.730404583305e+00 1.858029692621e+00 1.841467630748e+00 1.693043340747e+00 1.481972174868e+00 1.329552155291e+00 1.345104994530e+00 1.504414536633e+00 1.682838464542e+00 1.778848857992e+00 1.751030359829e+00 1.615203687146e+00 1.440776943793e+00 1.336012919709e+00 1.378687664813e+00 1.531892677662e+00 1.692712262102e+00 1.783881083885e+00 1.780086643082e+00 1.704841654134e+00 1.619165002236e+00 1.592634577617e+00 1.653627913065e+00 1.766096608998e+00 1.866557283807e+00 1.909134423059e+00 1.882858319938e+00 1.810426287090e+00 1.735534203192e+00 1.698375341570e+00 1.708872239613e+00 1.742108020812e+00 1.762197102319e+00 1.748778813980e+00 1.707666039511e+00 1.665540092019e+00 1.651338835039e+00 1.673435167706e+00 1.712438345174e+00 1.736992839716e+00 1.726064339012e+00 1.681908879547e+00 1.629924110619e+00 1.604864959777e+00 1.626081946318e+00 1.680403192502e+00 1.731674216270e+00 1.744967217232e+00 1.704501792950e+00 1.620017001615e+00 1.523302254195e+00 1.454232864221e+00 1.436413144406e+00 1.459533612113e+00 1.489935764315e+00 1.497022927631e+00 1.470687121872e+00 1.424098228036e+00 1.384595034886e+00 1.375365930911e+00 1.397753035582e+00 1.430874617477e+00 1.449003945617e+00 1.438902963761e+00 1.406852896164e+00 1.374614997779e+00 1.365060301013e+00 1.384365581329e+00 1.415832953403e+00 1.431778948257e+00 1.411315980278e+00 1.351642307719e+00 1.271032006117e+00 1.202995694836e+00 1.178379957897e+00 1.202187541085e+00 1.249317896518e+00 1.285645868919e+00 1.289911761138e+00 1.262695240308e+00 1.224957951121e+00 1.207195660465e+00 1.229424765042e+00 1.285414523763e+00 1.348031904126e+00 1.388450815348e+00 1.390851005134e+00 1.357523257164e+00 1.307065532371e+00 1.266108086933e+00 1.254541484001e+00 1.272150072691e+00 1.299272557237e+00 1.310935962535e+00 1.291170052472e+00 1.240088831552e+00 1.174603780099e+00 1.122633586173e+00 1.108547815494e+00 1.135651785815e+00 1.183151645434e+00 1.221615080482e+00 1.230011587211e+00 1.204066386724e+00 1.157671560647e+00 1.117868372327e+00 1.110627825894e+00 1.141535095195e+00 1.189635990531e+00 1.221926828760e+00 1.212110651486e+00 1.151634812062e+00 1.054598180569e+00 9.580288751649e-01 9.096134749341e-01 9.322010308586e-01 9.974552243529e-01 1.051799668614e+00 1.053948411517e+00 9.904245005953e-01 8.813246834179e-01 7.848011867808e-01 7.779021542913e-01 8.784933964192e-01 1.019024442611e+00 1.122648190489e+00 1.143439756220e+00 1.069687845717e+00 9.263659119534e-01 7.841664724577e-01 7.501978431175e-01 8.611105824285e-01 1.025475574387e+00 1.143272801638e+00 1.159250996207e+00 1.058683953801e+00 8.667316741882e-01 6.649580877572e-01 6.119211296616e-01 7.705334964925e-01 9.895013270519e-01 1.144983650808e+00 1.183055203312e+00 1.094741147785e+00 9.129635841915e-01 7.276500822855e-01 6.901591396663e-01 8.460987939149e-01 1.056839684194e+00 1.205595562480e+00 1.240481857855e+00 1.154873903979e+00 9.823346670524e-01 8.026010458652e-01 7.344597555684e-01 8.239214014860e-01 9.711884618251e-01 1.072302188786e+00
 4.953498385799e-01 4.853129261481e-01 5.166174998993e-01 5.633449887812e-01 5.947392061342e-01 5.945682362560e-01 5.645431715184e-01 5.217450095489e-01 4.907528196675e-01 4.867823253403e-01 5.023278411623e-01 5.169905742368e-01 5.171465301858e-01 5.048108386332e-01 4.947029478551e-01 5.014640472908e-01 5.243135678583e-01 5.469223051623e-01 5.521017345519e-01 5.347172484263e-01 5.066747162060e-01 4.926020218261e-01 5.107328352203e-01 5.522045351831e-01 5.889148567819e-01 5.961366494704e-01 5.649171230058e-01 5.059943488174e-01 4.497384637584e-01 4.327254147141e-01 4.661213484224e-01 5.141094955922e-01 5.576750416916e-01 5.820970517930e-01 5.824340822337e-01 5.643160694070e-01 5.294753402920e-01 4.905484583104e-01 4.806822435349e-01 4.984087908604e-01 5.309698428002e-01 5.579226872050e-01 5.648472054939e-01 5.482864073959e-01 5.151049779383e-01 4.789581795167e-01 4.535584853121e-01 4.446804463943e-01 4.480677734120e-01 4.565721791450e-01 4.678838592577e-01 4.848127418038e-01 5.091371572652e-01 5.356067688733e-01 5.525999576631e-01 5.481449078059e-01 5.166593126294e-01 4.640757049614e-01 4.108507602712e-01 3.871139898763e-01 4.074901136301e-01 4.513905789972e-01 4.859305436148e-01 4.907703010589e-01 4.645449465133e-01 4.256881404620e-01 4.072860869717e-01 4.315175293999e-01 4.829062402518e-01 5.267321221693e-01 5.383587935089e-01 5.132493803338e-01 4.693635110051e-01 4.437664638014e-01 4.662618779136e-01 5.230813505571e-01 5.716434620829e-01 5.719584780806e-01 5.452151193774e-01 4.767208703885e-01 3.974240126127e-01 3.658744208534e-01 4.072524636813e-01 4.761655154839e-01 5.202933924987e-01 5.157386064901e-01 4.667435253397e-01 4.062508439591e-01 3.892179343884e-01 4.396408520854e-01 5.151418102474e-01 5.644977346478e-01 5.621631727017e-01 5.109461994774e-01 4.445616633667e-01 4.234044542506e-01 4.792696524907e-01 5.688735714646e-01 6.347421470378e-01 6.463918065308e-01 6.032195543041e-01 5.356278914837e-01 5.017097763863e-01 5.441296081023e-01 6.349770497651e-01 7.162430349648e-01 7.513831115398e-01 7.339391402650e-01 6.852882782308e-01 6.465151608353e-01 6.515436444335e-01 6.931126371950e-01 7.320793035649e-01 7.355937610897e-01 6.975497612831e-01 6.427993698748e-01 6.175668855601e-01 6.507307617243e-01 7.179866093488e-01 7.658889730780e-01 7.875164885384e-01 7.899699285913e-01 7.809733564765e-01 7.790951638578e-01 7.781055591136e-01 7.813450961013e-01 7.959505742176e-01 8.163948718792e-01 8.292500431930e-01 8.225713717121e-01 7.933047886628e-01 7.489628793556e-01 7.039087251835e-01 6.714416478714e-01 6.561807353614e-01 6.541374877767e-01 6.604840970166e-01 6.755497205808e-01 7.021751909706e-01 7.380400817389e-01 7.723493878428e-01 7.912750370544e-01 7.874059817857e-01 7.673662739383e-01 7.529772180397e-01 7.694422479366e-01 8.223804129491e-01 8.889208644053e-01 9.346308784748e-01 9.335805189342e-01 8.793918683554e-01 7.909709702074e-01 7.136638423305e-01 7.000488704134e-01 7.585238355957e-01 8.411896378796e-01 8.947280926096e-01 8.923931062928e-01 8.395694857381e-01 7.724657018042e-01 7.440542959317e-01 7.807530215691e-01 8.512436646924e-01 9.009927433214e-01 8.957399976626e-01 8.593207678715e-01 8.317930437061e-01 8.557357987603e-01 9.378094513094e-01 1.051002222945e+00 1.156660109109e+00 1.202316110144e+00 1.154494371781e+00 1.017592423658e+00 8.511314778733e-01 7.508390892123e-01 7.834715792451e-01 8.984847107055e-01 1.003138284851e+00 1.047039115952e+00 1.025586305182e+00 9.674124164575e-01 9.178473568102e-01 9.103901504867e-01 9.408983297382e-01 9.781940302373e-01 9.967805661247e-01 9.939967418511e-01 9.868119484484e-01 9.952879340253e-01 1.023343291029e+00 1.054925356841e+00 1.068742284439e+00 1.055305556133e+00 1.024181384941e+00 9.991120106392e-01 1.001012141707e+00 1.029074988197e+00 1.060635471003e+00 1.069622922371e+00 1.043929187392e+00 9.921743600825e-01 9.400259723667e-01 9.149228388275e-01 9.239267565441e-01 9.471768425706e-01 9.562517698522e-01 9.352780585324e-01 8.897237396071e-01 8.429379494111e-01 8.190933868271e-01 8.160643127075e-01 8.769478269922e-01 9.171331356445e-01 9.174660549918e-01 8.854719335379e-01 8.527442159657e-01 8.550065786884e-01 8.992863047102e-01 9.543038806441e-01 9.772942904964e-01 9.405502004197e-01 8.428498774028e-01 7.147244680369e-01 6.200876691923e-01 6.226791694979e-01 7.064625103451e-01 7.966905955568e-01 8.388251570421e-01 8.157019675827e-01 7.427822516744e-01 6.631594208801e-01 6.301418374505e-01 6.616354860794e-01 7.201890378280e-01 7.583873951660e-01 7.539849291319e-01 7.146281544151e-01 6.710808100872e-01 6.580391505644e-01 6.832534203136e-01 7.204417248534e-01 7.378148113346e-01 7.226837746007e-01 6.882473417895e-01 6.665254010709e-01 6.834219246892e-01 7.304643881702e-01 7.718705868519e-01 7.739790755871e-01 7.224555272325e-01 6.278227085989e-01 5.279713449624e-01 4.788551909734e-01 5.225538638298e-01 6.187512335895e-01 7.089341421368e-01 7.646823275605e-01 7.803662401735e-01 7.662436737984e-01 7.425590770424e-01 7.305240821702e-01 7.295557670475e-01 7.382627110673e-01 7.371552458283e-01 7.082334588350e-01 6.612305559120e-01 6.139924108538e-01 5.783953228321e-01 5.522680645820e-01 5.266915248369e-01 5.021230512455e-01 4.952994180122e-01 5.238479560699e-01 5.798796938145e-01 6.313031018104e-01 6.448725466080e-01 6.016613085342e-01 5.043235532876e-01 3.863126475118e-01 3.281792017658e-01 3.920589856121e-01 5.052418107023e-01 5.859593650555e-01 5.976086348494e-01 5.332411073536e-01 4.102588150471e-01 2.779224684513e-01 2.402965551397e-01 3.253667583518e-01 4.182577328607e-01 4.613759807699e-01 4.471688968990e-01 3.999456750681e-01 3.705607800492e-01 3.996643743310e-01 4.640167546747e-01 5.115979602117e-01 5.103529367803e-01 4.576440509197e-01 3.861000283027e-01 3.683244887526e-01 4.480878145479e-01 5.707410574191e-01 6.707089471184e-01 7.125945736487e-01 6.864108303444e-01 6.056613402777e-01 5.099627721072e-01 4.628508552092e-01 5.029207933281e-01 5.899310289409e-01 6.629032809421e-01 6.875966771215e-01 6.565937251853e-01 5.850100265484e-01 5.093591815232e-01 4.781884569019e-01 5.121918411593e-01 5.783868405705e-01 6.313179565891e-01 6.447654227816e-01 6.144456869999e-01 5.561704628311e-01 5.031924484883e-01 4.919011530520e-01 5.286464064489e-01 5.829607167856e-01 6.210786647081e-01 6.271325851072e-01 6.060297995450e-01 5.791404212019e-01 5.709882050066e-01 5.870278613084e-01 6.060433403152e-01 5.981599694821e-01 5.446170991100e-01 4.485254533770e-01 3.460027402554e-01 3.168358152767e-01 3.945978167195e-01 4.987882742058e-01 5.755666858008e-01 6.005245978986e-01 5.637800470790e-01 4.706361565489e-01 3.460101694439e-01 3.038644690365e-01 4.135677314623e-01 5.605851361567e-01 6.572881682854e-01 6.689814692693e-01 5.933161919403e-01 4.612962476184e-01 3.549455016076e-01 3.840355928395e-01 5.023560850112e-01 5.951017267959e-01 6.090479915938e-01 5.381978269065e-01 4.235601763182e-01 3.763146615412e-01 4.825344456702e-01 6.461571585765e-01 7.670113814635e-01 8.006237309349e-01 7.419535912176e-01 6.255238306013e-01 5.348888598814e-01 5.654243707550e-01 6.925816681001e-01 8.171598280077e-01 8.783372356773e-01 8.620323876911e-01 7.921912684454e-01 7.221257958887e-01 7.050059504188e-01 7.417896580772e-01 7.826961870961e-01 7.836332526176e-01 7.389925141747e-01 6.873558794780e-01 6.917834323944e-01 7.740176913628e-01 8.841421922988e-01 9.559215190961e-01 9.898556988739e-01 9.853922158127e-01 9.669427593127e-01 9.508600873298e-01 9.281566630035e-01 8.979396772485e-01 8.748605838033e-01 8.660584581443e-01 8.761873407571e-01 9.079207576775e-01 9.582808800809e-01 1.015028028807e+00 1.058667699477e+00 1.070563469959e+00 1.045047201915e+00 9.914103541157e-01 9.380628050367e-01 9.231261957982e-01 9.667966716031e-01 1.049813480456e+00 1.129631161769e+00 1.169102613347e+00 1.151294200413e+00 1.084404647567e+00 1.001731999891e+00 9.521024495093e-01 9.686728698339e-01 1.036790269847e+00 1.108750551312e+00 1.141724847475e+00 1.117180620511e+00 1.044923586503e+00 9.616571252563e-01 9.186684594098e-01 9.461105358465e-01 1.022627696517e+00 1.097539257452e+00 1.129975995968e+00 1.105271822093e+00 1.037967453916e+00 9.697947716543e-01 9.531973759289e-01 1.011011636064e+00 1.112973813072e+00 1.206464341464e+00 1.250540499704e+00 1.253697966569e+00 1.221771013926e+00 1.198199398640e+00 1.208967532290e+00 1.262263700683e+00 1.339817629772e+00 1.408197153452e+00 1.436007297820e+00 1.405487644344e+00 1.319234120485e+00 1.205014396957e+00 1.116413927563e+00 1.112636641077e+00 1.208915548514e+00 1.359562642394e+00 1.501344610331e+00 1.589072487765e+00 1.604827062784e+00 1.558365595402e+00 1.484517177760e+00 1.432201590160e+00 1.437925818327e+00 1.497543823465e+00 1.569688043262e+00 1.606937753921e+00 1.581373655364e+00 1.495706028050e+00 1.386622556799e+00 1.317251555541e+00 1.341967857645e+00 1.456687128107e+00 1.602626656535e+00 1.715439505694e+00 1.755400837738e+00 1.714166258916e+00 1.614122768492e+00 1.503464868438e+00 1.439972702091e+00 1.457381264041e+00 1.539532070549e+00 1.638441144935e+00 1.710879275942e+00 1.736110562245e+00 1.716028503207e+00 1.667471942318e+00 1.611386547419e+00 1.562914110596e+00 1.527481712775e+00 1.505366399129e+00 1.499338651602e+00 1.516334583343e+00 1.560028681703e+00 1.621209437437e+00 1.677011714022e+00 1.701221465415e+00 1.678133370265e+00 1.614000150652e+00 1.542142894557e+00 1.513639474803e+00 1.564661835946e+00 1.682026460114e+00 1.811313849759e+00 1.894492904338e+00 1.896874344820e+00 1.818808849124e+00 1.699695170287e+00 1.610519091771e+00 1.616860882296e+00 1.721000467592e+00 1.856876586783e+00 1.945114002048e+00 1.935354842149e+00 1.821518442615e+00 1.648248555482e+00 1.510255941521e+00 1.510862167918e+00 1.663152389417e+00 1.873009642995e+00 2.033058323217e+00 2.078058152432e+00 1.993656232039e+00 1.817122405577e+00 1.636680729054e+00 1.565660156420e+00 1.655058030856e+00 1.835530220953e+00 1.993850433429e+00 2.051521399924e+00 1.983419098266e+00 1.817581402344e+00 1.632686882726e+00 1.536858962118e+00 1.591836901172e+00 1.745898061400e+00 1.892493694342e+00 1.952874850764e+00 1.900669485110e+00 1.762188151678e+00 1.611445352374e+00 1.544784887229e+00 1.610380916986e+00 1.758194545406e+00 1.894057940427e+00 1.948279769812e+00 1.897296672409e+00 1.763889400442e+00 1.611099653535e+00 1.520330230233e+00 1.537519864541e+00 1.629888207168e+00 1.721305401438e+00 1.752563152353e+00 1.706149714893e+00 1.607011443452e+00 1.511390084420e+00 1.476476198238e+00 1.515005320767e+00 1.583364131417e+00 1.621596230906e+00 1.593994443338e+00 1.506191022545e+00 1.407215855466e+00 1.371396219096e+00 1.442696431610e+00 1.587385359060e+00 1.727024713534e+00 1.794516840568e+00 1.757239519132e+00 1.621923832619e+00 1.436345805362e+00 1.286099769665e+00 1.258113984141e+00 1.359078088860e+00 1.507490029345e+00 1.617193021311e+00 1.641964821727e+00 1.578115297325e+00 1.459107548445e+00 1.346173479969e+00 1.301883201334e+00 1.344027648704e+00 1.431095769744e+00 1.504293813824e+00 1.526904919899e+00 1.495332997750e+00 1.435299594319e+00 1.388620146776e+00 1.388436604225e+00 1.434594068887e+00 1.495539285238e+00 1.533648985527e+00 1.526430149903e+00 1.474074109574e+00 1.397559715227e+00 1.329781035806e+00 1.299113472648e+00 1.311969933515e+00 1.350891033972e+00 1.390426918482e+00 1.413143949043e+00 1.415127610130e+00 1.402748534497e+00 1.385571249974e+00 1.369844797599e+00 1.355966410717e+00 1.341155817049e+00 1.324048264265e+00 1.306956510201e+00 1.294164332199e+00 1.287626430004e+00 1.284216625426e+00 1.277451971894e+00 1.262231809491e+00 1.238994927588e+00 1.213686873313e+00 1.192764951508e+00 1.176468450768e+00 1.156042799575e+00 1.118728415082e+00 1.058028879939e+00 9.838537867192e-01 9.273098398199e-01 9.283841382180e-01 1.000368479285e+00 1.110922091772e+00 1.207647739431e+00 1.247388494836e+00 1.208275855173e+00 1.094543915141e+00 9.419690830740e-01 8.224347653450e-01 8.153001717085e-01 9.190637612431e-01 1.049842473798e+00 1.130837318351e+00 1.123495452104e+00 1.025757516660e+00 8.729326328864e-01 7.436265626682e-01 7.334548468232e-01 8.441796507083e-01 9.779814246133e-01 1.051213311212e+00 1.025911148321e+00 9.059871882666e-01 7.435751352440e-01 6.554102044778e-01 7.469992841148e-01 9.483122416285e-01 1.131682772507e+00 1.220645351885e+00 1.182558662594e+00 1.020053003193e+00 7.750051156872e-01 5.589104173322e-01 5.712184568445e-01 7.895629907989e-01 1.012625821525e+00 1.138728233751e+00 1.131158184410e+00 9.916700581208e-01 7.598396516653e-01 5.380421229928e-01 5.234912615366e-01 7.237625925811e-01 9.374061493811e-01 1.060084752133e+00 1.056906861026e+00 9.333650063324e-01 7.354993302069e-01 5.714011245160e-01 5.929236534957e-01 7.686776296982e-01 9.428350534506e-01 1.028358155209e+00 9.954340183958e-01 8.538242607686e-01 6.565809338625e-01 5.262623127800e-01 5.982643305230e-01 7.897448094433e-01 9.574445010490e-01 1.035124196731e+00 1.008317627406e+00 9.038698079523e-01 7.933290607083e-01 7.760044199974e-01 8.832365746064e-01 1.036591293329e+00 1.148020096951e+00 1.170148101073e+00 1.097140432368e+00 9.655770877703e-01 8.583199565046e-01 8.709286579613e-01 1.005603685090e+00 1.169669362205e+00 1.278681610688e+00 1.290545331518e+00 1.203604823292e+00 1.057140853357e+00 9.340872736442e-01 9.299120392801e-01 1.053270277287e+00 1.216211295121e+00 1.334615326256e+00 1.367725676267e+00 1.316585266791e+00 1.220190231656e+00 1.146249224881e+00 1.154732240837e+00 1.243154279521e+00 1.350629515550e+00 1.413888804944e+00 1.400365914522e+00 1.315767483269e+00 1.204593293799e+00 1.139306260300e+00 1.174101106752e+00 1.288918388085e+00 1.411450202679e+00 1.477211543752e+00 1.455519430108e+00 1.353942922593e+00 1.219899091729e+00 1.134083847216e+00 1.164209854539e+00 1.294624725674e+00 1.445321532366e+00 1.543368706515e+00 1.551213625977e+00 1.468311471205e+00 1.330002787523e+00 1.203739993206e+00 1.163404835665e+00 1.228818172274e+00 1.343997036147e+00 1.434552451646e+00 1.453694674744e+00 1.391682443161e+00 1.275132419881e+00 1.163365279662e+00 1.126503862273e+00 1.190699639432e+00 1.310747556768e+00 1.417937813347e+00 1.465953399265e+00 1.442465944211e+00 1.368323471977e+00 1.291822887959e+00 1.268725051429e+00 1.323212490813e+00 1.426884995547e+00 1.526505695923e+00 1.580339705427e+00 1.573166624967e+00 1.517625793347e+00 1.448600033952e+00 1.407857730125e+00 1.418617887757e+00 1.468575306430e+00 1.522264191583e+00 1.548068634512e+00 1.535628252659e+00 1.499732194420e+00 1.472691692372e+00 1.484470874140e+00 1.539449096969e+00 1.611911381047e+00 1.665089122687e+00 1.673277319250e+00 1.633960887623e+00 1.570290370186e+00 1.522926247803e+00 1.527249287730e+00 1.585993417708e+00 1.665985864673e+00 1.723084029983e+00 1.727534568060e+00 1.676078170737e+00 1.593819090497e+00 1.525722862893e+00 1.512368874605e+00 1.558740916578e+00 1.629248546181e+00 1.676391804703e+00 1.670186794474e+00 1.612079169057e+00 1.536764507998e+00 1.499206637472e+00 1.538590357171e+00 1.641915527029e+00 1.753163051833e+00 1.813111395679e+00 1.786484212356e+00 1.672517168027e+00 1.509696147257e+00 1.374136013589e+00 1.348618624133e+00 1.449499343499e+00 1.606374102314e+00 1.731090032118e+00 1.766609292403e+00 1.695823354815e+00 1.540957993595e+00 1.363202931036e+00 1.252261528851e+00 1.273693049750e+00 1.401173282923e+00 1.549245624716e+00 1.648412491752e+00 1.669278945235e+00 1.619682751675e+00 1.536458232552e+00 1.470353519514e+00 1.458808622097e+00 1.500039516066e+00 1.558462276589e+00 1.595125604405e+00 1.590449003143e+00 1.550076632791e+00 1.499047622118e+00 1.466889843576e+00 1.468197589364e+00 1.492734756417e+00 1.515534379518e+00 1.516064844159e+00 1.490850234757e+00 1.455040376466e+00 1.433103359874e+00 1.441595833839e+00 1.475520366454e+00 1.511545365980e+00 1.524830210099e+00 1.504584525548e+00 1.461148654934e+00 1.423153679570e+00 1.421995085463e+00 1.468046291116e+00 1.539753049178e+00 1.597813681327e+00 1.607676381482e+00 1.554118246149e+00 1.447744676712e+00 1.326716620522e+00 1.248383009776e+00 1.257214549927e+00 1.344351976339e+00 1.455168094698e+00 1.532647782419e+00 1.542876082153e+00 1.480693303122e+00 1.369604848674e+00 1.258210311155e+00 1.203700886825e+00 1.233444231058e+00 1.318986253182e+00 1.403287997154e+00 1.440178405855e+00 1.410391137337e+00 1.323823321792e+00 1.217229147034e+00 1.143492026538e+00 1.140953731893e+00 1.198584010552e+00 1.265334953945e+00 1.289914334721e+00 1.244762291540e+00 1.133626369592e+00 9.958905063422e-01 9.062650366165e-01 9.343940893155e-01 1.065515286107e+00 1.218344334440e+00 1.320964866394e+00 1.334537513331e+00 1.252552530008e+00 1.101329937297e+00 9.451959828410e-01 8.793524964895e-01 9.554113068778e-01 1.112586679428e+00 1.256341070423e+00 1.325739425168e+00 1.297425312452e+00 1.180602600631e+00 1.017048272072e+00 8.823652670465e-01 8.587909539667e-01 9.518710052311e-01 1.082661553684e+00 1.175840781197e+00 1.194599176200e+00 1.137686299352e+00 1.035691772965e+00 9.467497894275e-01 9.327928818342e-01 1.006755881976e+00 1.119569220344e+00 1.210706759630e+00 1.242103562208e+00 1.203027951057e+00 1.108219298243e+00 9.956453482103e-01 9.185021999013e-01 9.171826546194e-01 9.828792923468e-01 1.068118524333e+00 1.127386280787e+00 1.135922718590e+00 1.090952680164e+00 1.009293663937e+00 9.240992119694e-01 8.753973996192e-01 8.868201155547e-01 9.456155243836e-01 1.015476488436e+00 1.063166041240e+00 1.071574656939e+00 1.041884963354e+00 9.920735902349e-01 9.511856229743e-01 9.444879434034e-01 9.742985833866e-01 1.016801751048e+00 1.039381843647e+00 1.019131533029e+00 9.529765588843e-01 8.633055689571e-01 7.985779826476e-01 8.099436658112e-01 8.996388683532e-01 1.016147122455e+00 1.102515839144e+00 1.123764067809e+00 1.072414240753e+00 9.713452473200e-01 8.764435816388e-01 8.594766033731e-01 9.448364106495e-01 1.079608547170e+00 1.193452040108e+00 1.242436299190e+00 1.215933122878e+00 1.135980613374e+00 1.053459635304e+00 1.026948413037e+00 1.075803822692e+00 1.159422163671e+00 1.217913748031e+00 1.213378958947e+00 1.145037542741e+00 1.053909252397e+00 1.014189530212e+00 1.080454009831e+00 1.225061403587e+00 1.369514696729e+00 1.447367194480e+00 1.426757667220e+00 1.314836772924e+00 1.162014395542e+00 1.059975212002e+00 1.090391792281e+00 1.232365005577e+00 1.389367188675e+00 1.480840215512e+00 1.470993381089e+00 1.368601105463e+00 1.226151722126e+00 1.130832092768e+00 1.152356245583e+00 1.268483137284e+00 1.392937965946e+00 1.455047078525e+00 1.429455602320e+00 1.338338824595e+00 1.246752864307e+00 1.234043099630e+00 1.325944604479e+00 1.466532200837e+00 1.576824301755e+00 1.606277453474e+00 1.546992152073e+00 1.434239517615e+00 1.337561998718e+00 1.323979293242e+00 1.397675394229e+00 1.495146862358e+00 1.545067461664e+00 1.511348720609e+00 1.406227333269e+00 1.291447505631e+00 1.256159809739e+00 1.342890714291e+00 1.496511094000e+00 1.623792159300e+00 1.659105181869e+00 1.584446918493e+00 1.435081010595e+00 1.302037399326e+00 1.297895923556e+00 1.448508535911e+00 1.660924903087e+00 1.826607047569e+00 1.881530650921e+00 1.812850733881e+00 1.657567144721e+00 1.498743856018e+00 1.436736400203e+00 1.509798764022e+00 1.652535160616e+00 1.768641043579e+00 1.798660796567e+00 1.735771973729e+00 1.622793016201e+00 1.536812860417e+00 1.543865931328e+00 1.639817853153e+00 1.756676406046e+00 1.824601086908e+00 1.811407654145e+00 1.731673181379e+00 1.640486906930e+00 1.606261471712e+00 1.659056804596e+00 1.762311089151e+00 1.848829926983e+00 1.870541494181e+00 1.820945315522e+00 1.736721378613e+00 1.680852419934e+00 1.699870971559e+00 1.780854758476e+00 1.862364466993e+00 1.883930801127e+00 1.821965784599e+00 1.704257908028e+00 1.608030152310e+00 1.620512497668e+00 1.757315152223e+00 1.941484848117e+00 2.074250803477e+00 2.090653290743e+00 1.977030650787e+00 1.777487167949e+00 1.596087614166e+00 1.559620083677e+00 1.700411566336e+00 1.913932029270e+00 2.071797514428e+00 2.096093185646e+00 1.969747409550e+00 1.737305864193e+00 1.509240707893e+00 1.435062142056e+00 1.569944762628e+00 1.800572316669e+00 1.984397234010e+00 2.040246588843e+00 1.952950235850e+00 1.768271956421e+00 1.589307412257e+00 1.540898777007e+00 1.663307173784e+00 1.867088451950e+00 2.035701297830e+00 2.100087628944e+00 2.048181654024e+00 1.918205675574e+00 1.785542550783e+00 1.728516751140e+00 1.771581175095e+00 1.865951365519e+00 1.939147617789e+00 1.945902209297e+00 1.884887685645e+00 1.794040226748e+00 1.730275098372e+00 1.731980513404e+00 1.788062413095e+00 1.850841181148e+00 1.876125991064e+00 1.850289549610e+00 1.795708387712e+00 1.757791777119e+00 1.773807580326e+00 1.840786170071e+00 1.916619994491e+00 1.952007260628e+00 1.919397474360e+00 1.826014341358e+00 1.713940673596e+00 1.643780556861e+00 1.655458325964e+00 1.732449334163e+00 1.816289301048e+00 1.850893972705e+00 1.810240299169e+00 1.705894410399e+00 1.583564578503e+00 1.505342385716e+00 1.510098863197e+00 1.579465826524e+00 1.656446949694e+00 1.690526356967e+00 1.662291501255e+00 1.587245967424e+00 1.507751400477e+00 1.470745921001e+00 1.494047999726e+00 1.551032156927e+00 1.593727645117e+00 1.584996130609e+00 1.514598913145e+00 1.402363117218e+00 1.292996863233e+00 1.237209990068e+00 1.256736399364e+00 1.325424183456e+00 1.394832365487e+00 1.428264757839e+00 1.413497356468e+00 1.361560251667e+00 1.299504036535e+00 1.257980435660e+00 1.255517459494e+00 1.289207611396e+00 1.340934793181e+00 1.391335640611e+00 1.427930268180e+00 1.445545045706e+00 1.443446317145e+00 1.423115638751e+00 1.388479389686e+00 1.347492627564e+00 1.312450455631e+00 1.296338921987e+00 1.305232803313e+00 1.332650333699e+00 1.362033674599e+00 1.375821134298e+00 1.364942084385e+00 1.334172951492e+00 1.301786148898e+00 1.291641657790e+00 1.318191886556e+00 1.374971932538e+00 1.438369863215e+00 1.481997959288e+00 1.489148949539e+00 1.458550532212e+00 1.404682520790e+00 1.353049735862e+00 1.329036189797e+00 1.343298640256e+00 1.384936080486e+00 1.429643938082e+00 1.454034953094e+00 1.445159315444e+00 1.403812514373e+00 1.343860617666e+00 1.288252242050e+00 1.260466489195e+00 1.272299893775e+00 1.316428885204e+00 1.371422633790e+00 1.413986593801e+00 1.428817778830e+00 1.413254768407e+00 1.377875172362e+00 1.342899131862e+00 1.328782622961e+00 1.343396661341e+00 1.375499406845e+00 1.401469635898e+00 1.399349592661e+00 1.360406337676e+00 1.294905868279e+00 1.231221767498e+00 1.203561746540e+00 1.227767141761e+00 1.285717712788e+00 1.338566057410e+00 1.352399074600e+00 1.314884361025e+00 1.242090074195e+00 1.177207878078e+00 1.171181512115e+00 1.241564704330e+00 1.353179820808e+00 1.448913487842e+00 1.485088156691e+00 1.446182369990e+00 1.348911504718e+00 1.241316137197e+00 1.187112669908e+00 1.221329821792e+00 1.314552105875e+00 1.402279623588e+00 1.433074145974e+00 1.388677353276e+00 1.287772291342e+00 1.183277226472e+00 1.141917844968e+00 1.192485475210e+00 1.294833732354e+00 1.381421842062e+00 1.405546285107e+00 1.357530890536e+00 1.266472222533e+00 1.193093394317e+00 1.197152165625e+00 1.283183459401e+00 1.394903872595e+00 1.466093088838e+00 1.456802827492e+00 1.363166633113e+00 1.219421203117e+00 1.095227386314e+00 1.066026582056e+00 1.143219077569e+00 1.259598352017e+00 1.338909016990e+00 1.338952384685e+00 1.257016363788e+00 1.128153416012e+00 1.020343502492e+00 1.003912546074e+00 1.086835478841e+00 1.207580453100e+00 1.300175936823e+00 1.330298125878e+00 1.296890641801e+00 1.225217952811e+00 1.155241404283e+00 1.120977224648e+00 1.128432295743e+00 1.155332948285e+00 1.174055885495e+00 1.171589921843e+00 1.153308692413e+00 1.134532015790e+00 1.126548146155e+00 1.126761546462e+00 1.122383285550e+00 1.104008460520e+00 1.077277846059e+00 1.064180625417e+00 1.088673774227e+00 1.153783556287e+00 1.234911345596e+00 1.296788024733e+00 1.314067331928e+00 1.283006751965e+00 1.225025762246e+00 1.180817615089e+00 1.187603715549e+00 1.248044507631e+00 1.326999729676e+00 1.380302640949e+00 1.380958026087e+00 1.329913813741e+00 1.256906273431e+00 1.210049530908e+00 1.226173218795e+00 1.298564188075e+00 1.383884964949e+00 1.437830459323e+00 1.439305455887e+00 1.397110589151e+00 1.345710037143e+00 1.327975433589e+00 1.364687249086e+00 1.436460556852e+00 1.501025254284e+00 1.522951115702e+00 1.490829743535e+00 1.421260846384e+00 1.352721924534e+00 1.325890579307e+00 1.353830811217e+00 1.410763177268e+00 1.454642525786e+00 1.455436710430e+00 1.408935819102e+00 1.337984744130e+00 1.283228938303e+00 1.280016123422e+00 1.331142201388e+00 1.406048270310e+00 1.467238715957e+00 1.492483339576e+00 1.481417711179e+00 1.451071495189e+00 1.424295258833e+00 1.415296242030e+00 1.421141844647e+00 1.426999408245e+00 1.419534858291e+00 1.396927019789e+00 1.369841778437e+00 1.353342804977e+00 1.354632825946e+00 1.366554653117e+00 1.372947828244e+00 1.360975236326e+00 1.330648964259e+00 1.296365491220e+00 1.279209965881e+00 1.292492370661e+00 1.331407779251e+00 1.377764486024e+00 1.414261552824e+00 1.435238981903e+00 1.447713486786e+00 1.463465431763e+00 1.487447389543e+00 1.511346365357e+00 1.518474466289e+00 1.496111396659e+00 1.446799865795e+00 1.392745919286e+00 1.367589985545e+00 1.393221578933e+00 1.458496900439e+00 1.525079282146e+00 1.552983709803e+00 1.521557776180e+00 1.439475595204e+00 1.346323971416e+00 1.299145013945e+00 1.333573486061e+00 1.429102422225e+00 1.528181827234e+00 1.580100884849e+00 1.564362057180e+00 1.495902660340e+00 1.420017952879e+00 1.390635987682e+00 1.429893479640e+00 1.506896958319e+00 1.565660598225e+00 1.564607242373e+00 1.496550858138e+00 1.393499093728e+00 1.317911626564e+00 1.325364186107e+00 1.411732869713e+00 1.515866694113e+00 1.572990648401e+00 1.550757204593e+00 1.460620785815e+00 1.358050500188e+00 1.322113560162e+00 1.393818037924e+00 1.530073336378e+00 1.647129651207e+00 1.680088163783e+00 1.605505731241e+00 1.447522206854e+00 1.280966306411e+00 1.212702149607e+00 1.294228411673e+00 1.455369410965e+00 1.585866322849e+00 1.612957782830e+00 1.515139169485e+00 1.322568113977e+00 1.122703236901e+00 1.047372882247e+00 1.156543202985e+00 1.352352853220e+00 1.510609282950e+00 1.564864226094e+00 1.506543878502e+00 1.379225307591e+00 1.271431995371e+00 1.273941006885e+00 1.393200520884e+00 1.545795275219e+00 1.643767174560e+00 1.641435544784e+00 1.542413878115e+00 1.398616608471e+00 1.298975803499e+00 1.316666363616e+00 1.434071127910e+00 1.563460052580e+00 1.626281185534e+00 1.587788436338e+00 1.461564986377e+00 1.309037293734e+00 1.225370884377e+00 1.274628537584e+00 1.418655623162e+00 1.563927345276e+00 1.639684411936e+00 1.619923588957e+00 1.521606787825e+00 1.398481884448e+00 1.322660053016e+00 1.338899812969e+00 1.424240605264e+00 1.514565630568e+00 1.557068077550e+00 1.532371697020e+00 1.454383095524e+00 1.361153742467e+00 1.296356865491e+00 1.282355626712e+00 1.305671000352e+00 1.333981271807e+00 1.343863366113e+00 1.333372881919e+00 1.317732549185e+00 1.314325527315e+00 1.326794703037e+00 1.341537825561e+00 1.339445461125e+00 1.311555355128e+00 1.267502351569e+00 1.232321910713e+00 1.230050162761e+00 1.262577040536e+00 1.305511329796e+00 1.326210698838e+00 1.304415423392e+00 1.243491350138e+00 1.171736143009e+00 1.130749646559e+00 1.146783978511e+00 1.206022503759e+00 1.267253219009e+00 1.294393742204e+00 1.276412230907e+00 1.232265036024e+00 1.203157298490e+00 1.226587714597e+00 1.303201791528e+00 1.394769906779e+00 1.454677832091e+00 1.454144695505e+00 1.393234280635e+00 1.302953882409e+00 1.236779086442e+00 1.240512954623e+00 1.312134143013e+00 1.403248651726e+00 1.459869779476e+00 1.451474970576e+00 1.379745361054e+00 1.278698565458e+00 1.205399200986e+00 1.208559059078e+00 1.286532255757e+00 1.390443662944e+00 1.467747285379e+00 1.490162381433e+00 1.459086622050e+00 1.401371544185e+00 1.356934310696e+00 1.355998700838e+00 1.397943264533e+00 1.454264636891e+00 1.491938836866e+00 1.492569320680e+00 1.458218837862e+00 1.407715001284e+00 1.365741390235e+00 1.347695114859e+00 1.349947374983e+00 1.354575722263e+00 1.343948906606e+00 1.312885441603e+00 1.272399232212e+00 1.244414053700e+00 1.248116070698e+00 1.285138575116e+00 1.337301910161e+00 1.378717194894e+00 1.389718224970e+00 1.364674005877e+00 1.314087362376e+00 1.262046135317e+00 1.237011694065e+00 1.255654829751e+00 1.310238863146e+00 1.373179190606e+00 1.412959706382e+00 1.407030412034e+00 1.348486121974e+00 1.249664412769e+00 1.143698797294e+00 1.078452770757e+00 1.090191558626e+00 1.169851381522e+00 1.269680124505e+00 1.339552386428e+00 1.348967767076e+00 1.293545285168e+00 1.196930342615e+00 1.108778654135e+00 1.085538446880e+00 1.145930151649e+00 1.250885008798e+00 1.341021538280e+00 1.374517357881e+00 1.339734519157e+00 1.256671386238e+00 1.172730890869e+00 1.142375606262e+00 1.185385772276e+00 1.267000573464e+00 1.331361815016e+00 1.340343458472e+00 1.289423830942e+00 1.210458089269e+00 1.162448191936e+00 1.194444575315e+00 1.297580904198e+00 1.413373680099e+00 1.482294638538e+00 1.472545322101e+00 1.388303500171e+00 1.271012313100e+00 1.190376626193e+00 1.203469501463e+00 1.298370280482e+00 1.406394707692e+00 1.461435093784e+00 1.430360200259e+00 1.318518293862e+00 1.169435846693e+00 1.057394767611e+00 1.047155516006e+00 1.128286005207e+00 1.228358080494e+00 1.283966768083e+00 1.271574144688e+00 1.207989612913e+00 1.140960231142e+00 1.123288577760e+00 1.169724883049e+00 1.243363768743e+00 1.293027148729e+00 1.289854958656e+00 1.240354526998e+00 1.183529275575e+00 1.168919454538e+00 1.214635085743e+00 1.286344903731e+00 1.327088811963e+00 1.295879792836e+00 1.186998665339e+00 1.039786226109e+00 9.408765972048e-01 9.741823784138e-01 1.117833558223e+00 1.271031148599e+00 1.351352263418e+00 1.322466930153e+00 1.195082104786e+00 1.032675129064e+00 9.507186019014e-01 1.034134851504e+00 1.223077721193e+00 1.398324902136e+00 1.481515804894e+00 1.446361631825e+00 1.315048838679e+00 1.159372575581e+00 1.086471922262e+00 1.156365027416e+00 1.306955706516e+00 1.432206328950e+00 1.464243176468e+00 1.388222873622e+00 1.242290869404e+00 1.116427233013e+00 1.113093396017e+00 1.240897446429e+00 1.403191416197e+00 1.503205650902e+00 1.492619234618e+00 1.375478668481e+00 1.209794523334e+00 1.103039735492e+00 1.146259743302e+00 1.304497983948e+00 1.463286610156e+00 1.534975292782e+00 1.485203353830e+00 1.332025139121e+00 1.148376603860e+00 1.053625662603e+00 1.124757887996e+00 1.294315048928e+00 1.441471471916e+00 1.490706606556e+00 1.423908907725e+00 1.277693628500e+00 1.142769651042e+00 1.129441729904e+00 1.258529155260e+00 1.435121331479e+00 1.557288408682e+00 1.571508028167e+00 1.476307917215e+00 1.321351057289e+00 1.201873121135e+00 1.209643274878e+00 1.336955999834e+00 1.486809876580e+00 1.569901821327e+00 1.544639820811e+00 1.419722341466e+00 1.254080405269e+00 1.148581119457e+00 1.184260055842e+00 1.330588366475e+00 1.486353962322e+00 1.573517892470e+00 1.563099042819e+00 1.472625859588e+00 1.360546517253e+00 1.306415876870e+00 1.357280407197e+00 1.483535905621e+00 1.614585087892e+00 1.695356416773e+00 1.705728153525e+00 1.658296782685e+00 1.588234784555e+00 1.535618078743e+00 1.523024576239e+00 1.543872602702e+00 1.574155101743e+00 1.594278847862e+00 1.600483329136e+00 1.601710655570e+00 1.607895437433e+00 1.619013782978e+00 1.624332188756e+00 1.612098285951e+00 1.581373148198e+00 1.547575220526e+00 1.536110336140e+00 1.564484730754e+00 1.625965882573e+00 1.692007025318e+00 1.730710264654e+00 1.724147924192e+00 1.676462440388e+00 1.612612285961e+00 1.566507505559e+00 1.560081747745e+00 1.587375478539e+00 1.620809150848e+00 1.633363736689e+00 1.616125108178e+00 1.582516820994e+00 1.559315422601e+00 1.566749619939e+00 1.600868693129e+00 1.635632038661e+00 1.642532826331e+00 1.610352397191e+00 1.554452513586e+00 1.512291523706e+00 1.520928254633e+00 1.585218462506e+00 1.670000967548e+00 1.725674673217e+00 1.716720462707e+00 1.636903615614e+00 1.514074754875e+00 1.405111113947e+00 1.369410910269e+00 1.420628212040e+00 1.511891856288e+00 1.578909149775e+00 1.580908698079e+00 1.514763770185e+00 1.415266055999e+00 1.343662254647e+00 1.351927755260e+00 1.436955021986e+00 1.544982831662e+00 1.619185269616e+00 1.630969267947e+00 1.587235222686e+00 1.525280705742e+00 1.494440797349e+00 1.523143606071e+00 1.595616649834e+00 1.667182383049e+00 1.697737214529e+00 1.672218771253e+00 1.605404175731e+00 1.535204431725e+00 1.502881070490e+00 1.524518380298e+00 1.578689469531e+00 1.625966983644e+00 1.636894521378e+00 1.606538003343e+00 1.555149268427e+00 1.517309737890e+00 1.520476749516e+00 1.564808110409e+00 1.624203844303e+00 1.666740933969e+00 1.673250178005e+00 1.644143258114e+00 1.596516464244e+00 1.554178006002e+00 1.534057716485e+00 1.536843358830e+00 1.549480400640e+00 1.556412423370e+00 1.549156393742e+00 1.528479914606e+00 1.500585282116e+00 1.471348195702e+00 1.443202073684e+00 1.416716451193e+00 1.394588583878e+00 1.383328643072e+00 1.389438707356e+00 1.412423450370e+00 1.441712045854e+00 1.461487197574e+00 1.460244942107e+00 1.438586096256e+00 1.410667750436e+00 1.396740534974e+00 1.408206675944e+00 1.436188101555e+00 1.455942570150e+00 1.443289571306e+00 1.390700337234e+00 1.316294283136e+00 1.261223013459e+00 1.266420670706e+00 1.335150743762e+00 1.425022431257e+00 1.480407686783e+00 1.463822047758e+00 1.371167654145e+00 1.239742235542e+00 1.147727971261e+00 1.173271065538e+00 1.311779908685e+00 1.479241352898e+00 1.591225019790e+00 1.600006909487e+00 1.499829921785e+00 1.329020963616e+00 1.171761044793e+00 1.130383911165e+00 1.229998505060e+00 1.384646906270e+00 1.494396787263e+00 1.503496773718e+00 1.405108595921e+00 1.239613907099e+00 1.093124371469e+00 1.063912007691e+00 1.165390272386e+00 1.308502966937e+00 1.402077649110e+00 1.402156095623e+00 1.313684332286e+00 1.186601659589e+00 1.103021324825e+00 1.124880322991e+00 1.227849538571e+00 1.330637039703e+00 1.367019349463e+00 1.312335134956e+00 1.185432799467e+00 1.046324699588e+00 9.772900594477e-01 1.016731226445e+00 1.111534877773e+00 1.178502225211e+00 1.166217356201e+00 1.067509231265e+00 9.196852128158e-01 8.035437084483e-01 8.033602188920e-01 9.075707924948e-01 1.024432957994e+00 1.081822465052e+00 1.054577751398e+00 9.609364315157e-01 8.584871399018e-01 8.224299978660e-01 8.779312235136e-01 9.677897025481e-01 1.018563346212e+00 9.903188107887e-01 8.859156024901e-01 7.549283817078e-01 6.903150961243e-01 7.530445207634e-01 8.816664205184e-01 9.767255390232e-01 9.779230355947e-01 8.694781227973e-01 6.832371704503e-01 5.298763979370e-01 5.891455345914e-01 8.189932601536e-01 1.047667055807e+00 1.183151322568e+00 1.188191969106e+00 1.064407919924e+00 8.559526527146e-01 6.722132300060e-01 6.788991506389e-01 8.711161058151e-01 1.084502805210e+00 1.215419594545e+00 1.224758015345e+00 1.117075837867e+00 9.380877161737e-01 7.815427327701e-01 7.627091358909e-01 8.856103616080e-01 1.038167269393e+00 1.133241059734e+00 1.139447632533e+00 1.069604301525e+00 9.729451911250e-01 9.189788751980e-01 9.490526184999e-01 1.033814804458e+00 1.109890389378e+00 1.132712828424e+00 1.092202488263e+00 1.010843851462e+00 9.342105457484e-01 9.059879884978e-01 9.313570377585e-01 9.734313702662e-01 9.907892727651e-01 9.660071466445e-01 9.121599733933e-01 8.659753254995e-01 8.640047664868e-01 9.092160365050e-01 9.687267559690e-01 1.005945631930e+00 1.005561553765e+00 9.798645935905e-01 9.616500927890e-01 9.813736318319e-01 1.038844475633e+00 1.102292636051e+00 1.134633084097e+00 1.115870170041e+00 1.052617720624e+00 9.783356373666e-01 9.399593274364e-01 9.631205771005e-01 1.025306203558e+00 1.078451565681e+00 1.086444149829e+00 1.042433260286e+00 9.724968309168e-01 9.278768782485e-01 9.523746749247e-01 1.039303778018e+00 1.140075911551e+00 1.209056553070e+00 1.227609414318e+00 1.207250747999e+00 1.181958680807e+00 1.187032891771e+00 1.230969428560e+00 1.288614993484e+00 1.324389564933e+00 1.318943269525e+00 1.281978540950e+00 1.249458093849e+00 1.260883705109e+00 1.322988998214e+00 1.398935931480e+00 1.437041156132e+00 1.403337528600e+00 1.300821729913e+00 1.180663472317e+00 1.135140382028e+00 1.227782819302e+00 1.413708483945e+00 1.590874617615e+00 1.678020714087e+00 1.636650913369e+00 1.475890047748e+00 1.261911023251e+00 1.126022656328e+00 1.190778161341e+00 1.409560634634e+00 1.633834239471e+00 1.755239853741e+00 1.726561977904e+00 1.555785161552e+00 1.310692329709e+00 1.130405526402e+00 1.163910365726e+00 1.379724524723e+00 1.614785961994e+00 1.750972834547e+00 1.741483096275e+00 1.600430581190e+00 1.403379456876e+00 1.283049635669e+00 1.348416747881e+00 1.553857405756e+00 1.763627871772e+00 1.876808034636e+00 1.853170448561e+00 1.708870891359e+00 1.514553204690e+00 1.384543527627e+00 1.409663195552e+00 1.558665853480e+00 1.718644218247e+00 1.799099961099e+00 1.764923035719e+00 1.635293771476e+00 1.478768872185e+00 1.393406231795e+00 1.440491026037e+00 1.581561459975e+00 1.726091616283e+00 1.807192301926e+00 1.804782079981e+00 1.742590132082e+00 1.674943771536e+00 1.658047459949e+00 1.710561773494e+00 1.800887911391e+00 1.878107393327e+00 1.907303493869e+00 1.883508977535e+00 1.828903277306e+00 1.778397729844e+00 1.757329469660e+00 1.764627471796e+00 1.776960942190e+00 1.769830599614e+00 1.736164351367e+00 1.691294405402e+00 1.663294587974e+00 1.672009823854e+00 1.711416042385e+00 1.753342333303e+00 1.767918111597e+00 1.742273670877e+00 1.688242437719e+00 1.637517467089e+00 1.623507076910e+00 1.656419556957e+00 1.713853574725e+00 1.757914413960e+00 1.759130750308e+00 1.710229950771e+00 1.628398688563e+00 1.547303563194e+00 1.499044324869e+00 1.492603590885e+00 1.508312673382e+00 1.516084080337e+00 1.497819216545e+00 1.457899710087e+00 1.419600554158e+00 1.408633694104e+00 1.431952247520e+00 1.470578814946e+00 1.494324834847e+00 1.482922170439e+00 1.438444684229e+00 1.386225854057e+00 1.362173053610e+00 1.386672995730e+00 1.445244908100e+00 1.498672969838e+00 1.509358605015e+00 1.460262959448e+00 1.362469295842e+00 1.254825504703e+00 1.190679326661e+00 1.202573725058e+00 1.271214161862e+00 1.344072895692e+00 1.376135713347e+00 1.350741542672e+00 1.283375491005e+00 1.216604977569e+00 1.200069836055e+00 1.253166347900e+00 1.347075854109e+00 1.431614013611e+00 1.468385446996e+00 1.444730558475e+00 1.375322033219e+00 1.297065186944e+00 1.253459575746e+00 1.266438311096e+00 1.318367767910e+00 1.367888899852e+00 1.378832448824e+00 1.336534395771e+00 1.251937854418e+00 1.159220318168e+00 1.103607804524e+00 1.112972139150e+00 1.173241732523e+00 1.241632374541e+00 1.278586316470e+00 1.265420850427e+00 1.208200332054e+00 1.135714622702e+00 1.089422747939e+00 1.098835486051e+00 1.156248778099e+00 1.222858763437e+00 1.257095651864e+00 1.234041511008e+00 1.152130813849e+00 1.035167408547e+00 9.304780639132e-01 8.905678179439e-01 9.287671580740e-01 1.001693186315e+00 1.050967164672e+00 1.039290243493e+00 9.604315224751e-01 8.432276552366e-01 7.546732230331e-01 7.696416174032e-01 8.853893397194e-01 1.023700442285e+00 1.112443271070e+00 1.113443005121e+00 1.022881869702e+00 8.750040349140e-01 7.518195101937e-01 7.574307521270e-01 8.945016072366e-01 1.058586573083e+00 1.159636745725e+00 1.151873540249e+00 1.027759696288e+00 8.199482221250e-01 6.233972541826e-01 6.085131975844e-01 7.964136805427e-01 1.017143965104e+00 1.159323930156e+00 1.177521896771e+00 1.068650701901e+00 8.718966005531e-01 6.883800178172e-01 6.793337488895e-01 8.611271690741e-01 1.077625806018e+00 1.219506901850e+00 1.241834324968e+00 1.143256679924e+00 9.627018957671e-01 7.869256010723e-01 7.376706996578e-01 8.442981675383e-01 9.957731779921e-01 1.092605331111e+00
 5.010282035644e-01 4.943008334263e-01 5.230837712616e-01 5.632095079744e-01 5.877358916428e-01 5.831421851311e-01 5.522646632688e-01 5.113682397738e-01 4.818507566358e-01 4.750096798706e-01 4.824745343482e-01 4.863475735030e-01 4.760126652583e-01 4.555377043189e-01 4.404425939156e-01 4.444579259778e-01 4.646301555184e-01 4.838235939229e-01 4.868098565673e-01 4.720972572403e-01 4.547041334853e-01 4.575255555868e-01 4.894046045128e-01 5.331711390609e-01 5.612150107313e-01 5.540424469063e-01 5.084919042050e-01 4.409791890327e-01 3.875246303246e-01 3.842309238211e-01 4.261283664476e-01 4.812509715063e-01 5.262543416342e-01 5.460295757313e-01 5.421058185377e-01 5.240930085737e-01 4.910854199155e-01 4.736527783583e-01 4.844010279851e-01 5.075116505908e-01 5.278663886406e-01 5.333147782272e-01 5.202275934931e-01 4.936621013141e-01 4.640063117666e-01 4.411161809506e-01 4.284792357771e-01 4.228510471694e-01 4.203174963326e-01 4.222779631987e-01 4.350632676649e-01 4.625550076877e-01 4.992320139890e-01 5.315462455421e-01 5.452040887443e-01 5.316163919847e-01 4.920436098185e-01 4.401056571991e-01 4.008657533641e-01 3.977362555242e-01 4.283684165890e-01 4.663330021251e-01 4.863803167416e-01 4.780028376085e-01 4.479976658560e-01 4.192860105234e-01 4.194636213408e-01 4.545965228939e-01 5.015666557766e-01 5.315808489192e-01 5.286271340329e-01 4.951485331575e-01 4.535220764103e-01 4.390427735901e-01 4.702962344515e-01 5.259100563242e-01 5.696034573715e-01 5.757116530662e-01 5.201364173600e-01 4.440898363113e-01 3.672857268528e-01 3.410815862802e-01 3.817544493843e-01 4.428644206845e-01 4.779908593845e-01 4.683001261900e-01 4.211380298710e-01 3.701147170817e-01 3.642623517978e-01 4.158068962780e-01 4.822950414377e-01 5.206004373385e-01 5.118489784638e-01 4.635164455555e-01 4.116259460599e-01 4.095019446034e-01 4.711350217463e-01 5.512257014315e-01 6.024210703927e-01 6.024867699877e-01 5.564788346146e-01 4.981608047183e-01 4.815917639509e-01 5.330016369623e-01 6.164386881238e-01 6.813851792707e-01 7.004708205679e-01 6.745924086192e-01 6.306929369862e-01 6.100443694462e-01 6.353847788171e-01 6.858272255622e-01 7.207214573578e-01 7.137738235980e-01 6.666332589323e-01 6.111517867994e-01 5.961363344407e-01 6.422743218550e-01 7.159441832591e-01 7.648921407190e-01 7.884244909626e-01 7.944989535194e-01 7.882279447364e-01 7.843183388512e-01 7.814161784283e-01 7.813568387189e-01 7.932782752348e-01 8.109396885275e-01 8.204130440729e-01 8.105646744300e-01 7.800220860390e-01 7.376884328158e-01 6.976973232596e-01 6.709009371348e-01 6.589165002840e-01 6.569961564133e-01 6.623282864269e-01 6.776805395078e-01 7.060119810820e-01 7.423572278844e-01 7.729523725001e-01 7.832850012923e-01 7.683032324674e-01 7.395118182660e-01 7.240224396529e-01 7.475030646392e-01 8.081288195590e-01 8.747815661083e-01 9.107841355034e-01 8.933440984207e-01 8.227295532346e-01 7.276041821902e-01 6.640403701581e-01 6.818024661480e-01 7.654384572470e-01 8.530064708012e-01 8.951126096998e-01 8.744215747569e-01 8.068527134232e-01 7.390090541783e-01 7.266612416077e-01 7.817056592981e-01 8.569296759900e-01 8.970249498999e-01 8.746484935897e-01 8.349242279882e-01 8.151568131090e-01 8.541107004956e-01 9.506710981983e-01 1.070207822100e+00 1.171702569420e+00 1.211926506098e+00 1.144464541662e+00 9.941920249113e-01 8.292818486963e-01 7.508581804764e-01 8.085911562861e-01 9.315144298571e-01 1.029522855663e+00 1.061367610447e+00 1.030351421718e+00 9.705354623549e-01 9.272730376764e-01 9.265261388247e-01 9.557851205054e-01 9.834990513558e-01 9.907706028278e-01 9.834804480137e-01 9.839057752869e-01 1.009020211198e+00 1.052324237681e+00 1.088988879938e+00 1.096492793393e+00 1.070721554575e+00 1.030201412753e+00 1.006834416791e+00 1.022290981158e+00 1.067238460812e+00 1.109363202121e+00 1.118798187941e+00 1.085388139331e+00 1.023048974615e+00 9.636062346918e-01 9.378338065989e-01 9.502486878770e-01 9.755100826241e-01 9.824784433023e-01 9.569439389494e-01 9.091492068864e-01 8.681488939375e-01 8.619155114470e-01 8.863647397211e-01 9.240497825713e-01 9.518826249014e-01 9.384880696865e-01 8.966619674514e-01 8.630175757148e-01 8.733577440676e-01 9.269240849853e-01 9.844746799465e-01 1.001350838227e+00 9.525853458851e-01 8.422327197937e-01 7.082607903887e-01 6.224019962205e-01 6.438673346701e-01 7.392596565305e-01 8.290717996363e-01 8.630534592854e-01 8.291915291351e-01 7.479275096204e-01 6.665189416415e-01 6.381637426597e-01 6.738104106605e-01 7.306318686534e-01 7.622583871616e-01 7.502152203200e-01 7.063382424089e-01 6.643931667920e-01 6.576553245042e-01 6.874644851090e-01 7.228550358029e-01 7.323781398351e-01 7.064148375719e-01 6.624921973504e-01 6.373261418515e-01 6.579909386476e-01 7.109399091013e-01 7.550930580597e-01 7.552745842509e-01 6.979324438817e-01 5.954330401438e-01 4.899151355315e-01 4.529633383495e-01 5.205786079521e-01 6.324346757431e-01 7.305156855925e-01 7.889420651578e-01 8.039420269889e-01 7.867316556860e-01 7.579577368212e-01 7.392357986936e-01 7.332788433974e-01 7.401811645769e-01 7.359881420623e-01 7.074033949345e-01 6.653789598902e-01 6.261080854274e-01 5.975887560280e-01 5.736945077466e-01 5.435924708287e-01 5.076322862259e-01 4.846694282026e-01 4.984665659054e-01 5.469302307091e-01 5.979798976225e-01 6.159285515232e-01 5.796886550661e-01 4.893861046044e-01 3.731521989526e-01 3.027706860279e-01 3.487649176942e-01 4.517580460718e-01 5.288610191919e-01 5.426648227740e-01 4.854259584825e-01 3.721210349664e-01 2.460070471446e-01 2.044880903399e-01 2.830192794097e-01 3.704396690970e-01 4.125415964228e-01 4.029849952676e-01 3.638548105385e-01 3.392360813228e-01 3.627564737608e-01 4.145259445052e-01 4.505739562446e-01 4.442180747386e-01 3.958797641380e-01 3.396424520718e-01 3.415385227823e-01 4.256029640953e-01 5.371431199360e-01 6.223354884591e-01 6.529275124445e-01 6.221709320231e-01 5.440288893483e-01 4.559945584809e-01 4.164737316403e-01 4.572832724877e-01 5.384008066137e-01 6.052472661904e-01 6.283576663321e-01 6.019297326922e-01 5.398293724807e-01 4.742541617207e-01 4.469865169945e-01 4.758704517328e-01 5.333091863571e-01 5.796585436133e-01 5.909656831229e-01 5.625119685358e-01 5.077856150380e-01 4.566945797167e-01 4.434778956633e-01 4.756515198548e-01 5.253469427013e-01 5.606022980057e-01 5.662024147513e-01 5.465907837825e-01 5.217863682109e-01 5.146031722481e-01 5.293779189170e-01 5.454018901882e-01 5.346991207598e-01 4.806009601187e-01 3.879282471520e-01 2.954162175363e-01 2.844670337175e-01 3.708175899943e-01 4.682453573057e-01 5.336213851039e-01 5.548833868137e-01 5.078939603764e-01 4.071227547934e-01 2.908805030884e-01 2.842917416761e-01 4.123250012992e-01 5.493952115429e-01 6.260378222105e-01 6.170716489092e-01 5.265728678007e-01 3.925955516955e-01 3.099607258777e-01 3.718164457904e-01 4.903245872025e-01 5.638675459333e-01 5.546195281238e-01 4.679085114032e-01 3.619292290243e-01 3.661286751202e-01 5.088977762345e-01 6.690236152692e-01 7.677239406851e-01 7.744352100093e-01 6.950170520461e-01 5.770307899994e-01 5.173421915083e-01 5.884776384158e-01 7.263868649235e-01 8.371815853928e-01 8.749782864446e-01 8.376392279875e-01 7.599845030025e-01 7.026207567303e-01 7.104912823816e-01 7.631866567000e-01 8.030967911779e-01 7.934479038254e-01 7.408530344156e-01 6.961870652517e-01 7.231928515452e-01 8.251863874912e-01 9.405994688289e-01 1.005348601285e+00 1.023508820217e+00 1.013157648574e+00 9.886518174230e-01 9.553860808617e-01 9.267017797997e-01 9.002794688875e-01 8.859685350416e-01 8.853527605847e-01 8.983616910245e-01 9.274349645559e-01 9.730188458827e-01 1.026238795839e+00 1.068385535480e+00 1.079688651537e+00 1.053309509480e+00 9.986310148697e-01 9.454846036279e-01 9.332403202700e-01 9.805996929192e-01 1.064604015433e+00 1.140086039418e+00 1.169663280959e+00 1.138409056079e+00 1.058839135666e+00 9.706924024471e-01 9.279515803089e-01 9.593182756029e-01 1.037266779580e+00 1.106291232829e+00 1.124139949759e+00 1.077786490492e+00 9.860791459231e-01 8.977121823978e-01 8.717525128657e-01 9.269169923701e-01 1.019777986006e+00 1.090597817480e+00 1.102552430647e+00 1.051206285616e+00 9.654239140189e-01 9.026583371244e-01 9.182639426338e-01 1.011809252180e+00 1.128678400137e+00 1.212738922881e+00 1.232074504855e+00 1.206160918512e+00 1.165171639123e+00 1.149811481109e+00 1.184325893907e+00 1.261688865141e+00 1.348813811645e+00 1.408001855338e+00 1.412968217557e+00 1.356143311365e+00 1.252626786002e+00 1.142594839256e+00 1.084735717866e+00 1.122403521275e+00 1.241833117285e+00 1.386932830356e+00 1.503950425080e+00 1.562139488973e+00 1.556863551478e+00 1.508033924648e+00 1.454160249321e+00 1.435834455584e+00 1.469598842788e+00 1.534789109804e+00 1.589709296851e+00 1.598165536274e+00 1.546297410407e+00 1.449609269927e+00 1.353342290123e+00 1.317493886909e+00 1.375489750393e+00 1.501689205180e+00 1.635475614365e+00 1.723220039050e+00 1.737147346659e+00 1.678449015148e+00 1.575570673138e+00 1.477289645401e+00 1.433475077178e+00 1.464157049636e+00 1.545771705522e+00 1.634501668678e+00 1.695854383492e+00 1.715901204649e+00 1.698816048245e+00 1.658602663804e+00 1.609640599049e+00 1.560744104135e+00 1.515887030211e+00 1.480435364125e+00 1.465803887732e+00 1.485064459414e+00 1.540425313929e+00 1.614580659831e+00 1.676446815432e+00 1.696502074472e+00 1.661334013936e+00 1.583723585611e+00 1.505623457072e+00 1.484013758367e+00 1.550863889383e+00 1.680608707055e+00 1.810325786346e+00 1.881775803352e+00 1.865406703614e+00 1.769692018435e+00 1.643913721148e+00 1.566778783068e+00 1.599367812732e+00 1.726072383915e+00 1.867992071657e+00 1.945621834790e+00 1.915073757210e+00 1.779359917319e+00 1.594403893175e+00 1.466460228701e+00 1.497029588834e+00 1.675989723902e+00 1.893154645429e+00 2.042775201993e+00 2.067564570180e+00 1.962512847105e+00 1.775230318530e+00 1.603784547899e+00 1.560978570486e+00 1.676992319072e+00 1.864019613646e+00 2.009485165873e+00 2.043966957789e+00 1.953001552493e+00 1.776153927866e+00 1.602974023979e+00 1.541388542035e+00 1.629956081306e+00 1.794074822516e+00 1.926558118078e+00 1.958871974994e+00 1.876916563972e+00 1.720485339380e+00 1.576933068562e+00 1.544454769640e+00 1.648528053989e+00 1.814162917297e+00 1.943030351743e+00 1.973575504378e+00 1.893838869694e+00 1.739870654510e+00 1.588048946370e+00 1.524121589624e+00 1.576954138160e+00 1.689288712019e+00 1.776569380048e+00 1.784952488109e+00 1.708036684311e+00 1.585212145386e+00 1.487832854903e+00 1.477779423320e+00 1.551716251159e+00 1.644067831029e+00 1.684825364025e+00 1.639201828972e+00 1.520117971154e+00 1.390099239190e+00 1.342138423172e+00 1.428010957799e+00 1.598727260380e+00 1.757810164704e+00 1.830463378436e+00 1.783735489011e+00 1.628235124494e+00 1.419684506365e+00 1.257040796841e+00 1.238964096560e+00 1.362965307530e+00 1.528366882786e+00 1.640880584432e+00 1.654699756922e+00 1.570566084615e+00 1.429822035654e+00 1.305336820028e+00 1.269375094396e+00 1.334371360460e+00 1.442361297841e+00 1.523949430612e+00 1.540471889806e+00 1.491538333676e+00 1.409913942775e+00 1.347612337583e+00 1.346137073308e+00 1.403933741879e+00 1.479973405347e+00 1.528109069306e+00 1.522069478019e+00 1.462454425625e+00 1.373964523716e+00 1.295703682076e+00 1.262010039500e+00 1.280180063245e+00 1.327833027728e+00 1.373727979333e+00 1.397560096429e+00 1.395877748468e+00 1.377897224878e+00 1.356817148790e+00 1.341307939466e+00 1.331633883764e+00 1.322710152583e+00 1.310470998924e+00 1.295780436933e+00 1.283392747511e+00 1.277063940246e+00 1.275295407585e+00 1.271712459322e+00 1.259644407989e+00 1.237208122120e+00 1.208811286871e+00 1.181591946052e+00 1.158957410099e+00 1.136232742697e+00 1.103291560005e+00 1.053424697774e+00 9.929586040045e-01 9.458622133894e-01 9.442860318957e-01 1.001330890401e+00 1.093409373870e+00 1.176490237675e+00 1.211335884692e+00 1.176914762884e+00 1.076267760994e+00 9.413508629015e-01 8.348002196111e-01 8.233644486803e-01 9.079574776107e-01 1.019181047679e+00 1.088359094245e+00 1.079360338295e+00 9.900942594344e-01 8.533734000770e-01 7.395248457303e-01 7.286763713101e-01 8.208270810284e-01 9.328022581959e-01 9.904509805352e-01 9.598747001834e-01 8.469619682152e-01 7.040115572482e-01 6.391881545432e-01 7.337417606690e-01 9.161851291477e-01 1.074975839796e+00 1.143165085017e+00 1.093118542504e+00 9.303755118480e-01 6.988528051297e-01 5.126184964729e-01 5.517140197116e-01 7.602949496988e-01 9.578497166897e-01 1.058936021514e+00 1.034195284823e+00 8.897181317259e-01 6.685869660015e-01 4.795823458673e-01 5.052426700543e-01 7.020736741645e-01 8.888841780792e-01 9.826330214599e-01 9.583919832476e-01 8.287899850678e-01 6.483366961095e-01 5.346228118614e-01 6.038147588044e-01 7.768414009633e-01 9.217145580862e-01 9.726987433955e-01 9.111502379480e-01 7.558558700732e-01 5.732884121071e-01 5.027720519644e-01 6.274160599267e-01 8.193397670963e-01 9.628083738054e-01 1.011201567196e+00 9.621785135730e-01 8.539281867233e-01 7.679766288290e-01 7.925610900807e-01 9.220387513510e-01 1.067965207500e+00 1.154884984638e+00 1.148352244095e+00 1.054468887595e+00 9.234182862995e-01 8.492970326279e-01 9.099954650699e-01 1.068852074974e+00 1.226825924491e+00 1.311202714060e+00 1.291134750333e+00 1.175377657107e+00 1.015349582686e+00 9.073326604296e-01 9.415377708397e-01 1.093597790998e+00 1.261067983475e+00 1.366224556621e+00 1.377706901283e+00 1.305586462338e+00 1.197954379376e+00 1.129161812740e+00 1.154648298430e+00 1.256332225859e+00 1.364058238160e+00 1.416110171304e+00 1.386212392039e+00 1.288171647252e+00 1.175479252710e+00 1.125732354327e+00 1.183864018596e+00 1.312577156269e+00 1.433442339856e+00 1.485672543270e+00 1.445141625636e+00 1.326892736356e+00 1.186705861870e+00 1.111480070549e+00 1.162092463389e+00 1.305711190238e+00 1.455659239666e+00 1.542870199273e+00 1.536405437080e+00 1.442597449561e+00 1.303195832653e+00 1.188921605697e+00 1.166975871784e+00 1.241790382444e+00 1.350695737564e+00 1.424448508011e+00 1.424763417434e+00 1.350460779948e+00 1.236099342238e+00 1.145123631925e+00 1.138991829621e+00 1.223314975224e+00 1.343131268698e+00 1.435738049673e+00 1.465130120419e+00 1.428498869935e+00 1.354144735560e+00 1.292781650502e+00 1.292355199744e+00 1.361794045430e+00 1.464723199712e+00 1.552023398607e+00 1.591089186956e+00 1.575628387758e+00 1.524477790541e+00 1.472912936199e+00 1.454297790388e+00 1.478149698235e+00 1.524286443222e+00 1.560537765367e+00 1.565148425634e+00 1.538690134224e+00 1.504169847079e+00 1.494913746360e+00 1.531543881589e+00 1.604261605448e+00 1.679376378609e+00 1.721735971102e+00 1.712934068291e+00 1.659396598945e+00 1.591845226112e+00 1.553243005451e+00 1.572628460703e+00 1.641715602250e+00 1.721224956299e+00 1.768882956441e+00 1.761475353881e+00 1.703477500951e+00 1.625970549739e+00 1.573897803954e+00 1.578681578190e+00 1.632727299298e+00 1.695251048242e+00 1.722665933013e+00 1.693478939577e+00 1.619065369306e+00 1.543083383858e+00 1.522750580680e+00 1.586746464004e+00 1.706175654793e+00 1.817581006026e+00 1.863698083175e+00 1.815441291996e+00 1.679836918564e+00 1.504085647285e+00 1.371982111349e+00 1.364468671920e+00 1.482360932541e+00 1.643633206574e+00 1.760584317847e+00 1.781678228854e+00 1.696363059478e+00 1.533688499515e+00 1.360908690349e+00 1.267881282665e+00 1.307366250480e+00 1.439222887139e+00 1.577974572002e+00 1.660905507722e+00 1.665743456843e+00 1.606662930042e+00 1.525110328703e+00 1.471876233419e+00 1.477277256401e+00 1.529593989389e+00 1.588695290184e+00 1.617590510783e+00 1.601519089884e+00 1.551144289078e+00 1.495104594927e+00 1.463645950832e+00 1.468678140243e+00 1.496185896900e+00 1.519496489368e+00 1.519072714574e+00 1.493748224768e+00 1.460376146359e+00 1.442857311132e+00 1.454757274647e+00 1.488014808563e+00 1.518868166326e+00 1.524976116697e+00 1.499674487774e+00 1.457309212894e+00 1.428056950458e+00 1.439896792402e+00 1.496000981962e+00 1.569597357418e+00 1.621504575838e+00 1.621161806663e+00 1.558951140810e+00 1.451236984176e+00 1.340129716913e+00 1.280713824052e+00 1.306122268698e+00 1.396667858364e+00 1.497571048383e+00 1.558247014808e+00 1.552199007422e+00 1.481094387369e+00 1.373899679128e+00 1.280491778559e+00 1.249942813227e+00 1.294222280529e+00 1.376982392502e+00 1.445271247026e+00 1.461154971644e+00 1.413267030452e+00 1.318358193281e+00 1.217951579555e+00 1.163480802007e+00 1.181836038967e+00 1.249180437910e+00 1.311692112835e+00 1.322521637681e+00 1.259958960299e+00 1.133336510135e+00 9.877241795120e-01 9.025967703617e-01 9.438228121359e-01 1.084515180487e+00 1.238609468037e+00 1.336232953882e+00 1.341605941439e+00 1.250886350710e+00 1.092655745416e+00 9.332302168008e-01 8.686737374372e-01 9.471113541837e-01 1.103261246760e+00 1.242561685645e+00 1.306057843464e+00 1.272468514206e+00 1.152884962430e+00 9.907516006650e-01 8.623544868312e-01 8.462298360312e-01 9.407115741863e-01 1.065816357748e+00 1.149875176652e+00 1.159849133408e+00 1.097919068145e+00 9.979683397659e-01 9.199378101584e-01 9.211569723461e-01 1.003950855803e+00 1.114738944452e+00 1.196190823492e+00 1.215312893558e+00 1.166270840274e+00 1.068438532771e+00 9.634419482927e-01 9.035590167511e-01 9.192165405162e-01 9.904258196299e-01 1.068874134981e+00 1.114969156084e+00 1.110683320179e+00 1.058991558072e+00 9.806962743520e-01 9.091733626521e-01 8.779030813240e-01 8.992581345058e-01 9.553164038670e-01 1.014555197074e+00 1.051743673419e+00 1.055996253457e+00 1.031290458238e+00 9.939059669511e-01 9.662162455349e-01 9.647707159519e-01 9.884290674572e-01 1.018388469118e+00 1.030360213113e+00 1.007748736015e+00 9.498912299652e-01 8.764692240860e-01 8.259973811170e-01 8.360624670904e-01 9.080538805727e-01 1.003384826365e+00 1.076076273642e+00 1.096005859518e+00 1.056156078823e+00 9.754682403048e-01 8.989742951050e-01 8.818638122884e-01 9.448303182502e-01 1.051146374931e+00 1.144926680771e+00 1.188087475337e+00 1.170575532995e+00 1.110659891056e+00 1.049535543035e+00 1.031291964357e+00 1.068184386005e+00 1.128294170338e+00 1.164931382439e+00 1.148974626583e+00 1.083861071430e+00 1.010305173543e+00 9.936017667642e-01 1.071363416631e+00 1.209263689284e+00 1.336610306951e+00 1.396276307609e+00 1.362549695705e+00 1.246191532156e+00 1.099559193224e+00 1.013201397820e+00 1.059244218426e+00 1.206051897579e+00 1.358532949413e+00 1.442336681277e+00 1.425895949571e+00 1.319630734264e+00 1.175744792831e+00 1.080336564720e+00 1.102161196851e+00 1.218273613928e+00 1.343324239790e+00 1.408727674314e+00 1.390321832301e+00 1.309213387520e+00 1.226169799163e+00 1.214232651798e+00 1.297732890480e+00 1.426961741970e+00 1.529802756840e+00 1.559656830819e+00 1.509812316814e+00 1.413565597092e+00 1.333679182352e+00 1.326925413558e+00 1.393707649078e+00 1.477632981848e+00 1.516680076843e+00 1.481032054929e+00 1.385851075018e+00 1.290856409437e+00 1.274216972675e+00 1.364631911313e+00 1.506960937621e+00 1.617682102499e+00 1.639795665659e+00 1.561168693368e+00 1.420672217888e+00 1.307941719581e+00 1.322529230800e+00 1.475100786225e+00 1.674752073363e+00 1.822632464583e+00 1.862150710793e+00 1.785536668303e+00 1.633205801597e+00 1.488481706078e+00 1.444153947496e+00 1.525248146925e+00 1.662317943550e+00 1.764820109099e+00 1.780188995683e+00 1.707212188047e+00 1.593224793746e+00 1.517095732925e+00 1.539667036614e+00 1.646801340493e+00 1.765490116253e+00 1.827108657276e+00 1.802643166608e+00 1.710205902474e+00 1.609185422065e+00 1.572670664052e+00 1.631877909654e+00 1.746072693018e+00 1.843303379029e+00 1.872650306857e+00 1.825520873816e+00 1.736330351288e+00 1.667069543351e+00 1.667954179464e+00 1.733685924870e+00 1.808470806402e+00 1.833677857972e+00 1.785423132866e+00 1.688991784716e+00 1.614278383119e+00 1.636080034872e+00 1.763804385359e+00 1.927553903785e+00 2.038825624598e+00 2.040039115592e+00 1.922711089941e+00 1.734879818850e+00 1.580551870463e+00 1.573487273959e+00 1.725677292414e+00 1.930149750953e+00 2.068582019383e+00 2.072355566941e+00 1.931681964264e+00 1.698103926278e+00 1.488333107035e+00 1.446388817125e+00 1.602930973554e+00 1.833289725509e+00 2.002019823016e+00 2.036703877481e+00 1.929690066102e+00 1.734917026424e+00 1.564649733079e+00 1.544652449938e+00 1.696872373242e+00 1.915687307788e+00 2.084116620018e+00 2.138361476981e+00 2.072227820948e+00 1.930178701886e+00 1.793798216872e+00 1.744010638852e+00 1.799907803522e+00 1.904143712254e+00 1.980256321705e+00 1.984010940900e+00 1.918030257177e+00 1.825553621164e+00 1.767466460398e+00 1.780638786239e+00 1.846934953592e+00 1.911863932885e+00 1.928414515652e+00 1.884401400765e+00 1.808285567901e+00 1.756057647098e+00 1.774783514009e+00 1.861185231334e+00 1.962777036215e+00 2.018564202100e+00 1.992844985285e+00 1.888913883773e+00 1.750480791681e+00 1.648795426359e+00 1.641920127419e+00 1.723710735768e+00 1.829315198830e+00 1.889392166785e+00 1.866478166575e+00 1.764450165343e+00 1.626397830346e+00 1.520876998931e+00 1.503707154552e+00 1.570479876509e+00 1.662176312452e+00 1.716830611435e+00 1.703341902891e+00 1.628739758006e+00 1.532849369030e+00 1.470245842027e+00 1.475108795337e+00 1.532182487427e+00 1.591069884218e+00 1.604179142745e+00 1.549735534455e+00 1.438071216466e+00 1.309687777180e+00 1.222678701009e+00 1.218703829577e+00 1.286095146464e+00 1.372557003024e+00 1.428479985492e+00 1.429270568394e+00 1.377715466104e+00 1.299427764346e+00 1.233383732627e+00 1.214097604800e+00 1.250219485985e+00 1.320802960491e+00 1.393977746906e+00 1.444982232314e+00 1.462287919036e+00 1.446446025078e+00 1.406738773184e+00 1.357758876796e+00 1.315651701085e+00 1.293495342125e+00 1.296484128825e+00 1.319375314676e+00 1.348905841161e+00 1.369853639975e+00 1.371301093905e+00 1.351232463997e+00 1.318332224222e+00 1.290001664851e+00 1.285147061882e+00 1.313055748244e+00 1.366482361988e+00 1.425709161900e+00 1.469133232131e+00 1.482350373781e+00 1.462551146724e+00 1.419149873026e+00 1.371114180705e+00 1.340113899510e+00 1.340198109884e+00 1.369594520537e+00 1.411900441678e+00 1.445481017518e+00 1.453032665650e+00 1.427387118331e+00 1.373944294967e+00 1.310484108991e+00 1.262892664861e+00 1.253927580586e+00 1.288533443558e+00 1.349230951107e+00 1.407195040725e+00 1.437521532873e+00 1.428814025355e+00 1.386793234465e+00 1.333032215868e+00 1.296596713855e+00 1.297326969425e+00 1.330641553106e+00 1.370032359136e+00 1.385088108492e+00 1.358243477703e+00 1.293274496560e+00 1.216417079680e+00 1.167051457141e+00 1.172948617812e+00 1.225241071146e+00 1.284798586185e+00 1.311701178199e+00 1.286709935139e+00 1.219610750047e+00 1.149173739969e+00 1.127639485046e+00 1.181606687413e+00 1.284433545328e+00 1.380722924995e+00 1.424530314039e+00 1.396734746924e+00 1.309393349755e+00 1.204714318183e+00 1.141965343228e+00 1.159149932046e+00 1.236276045043e+00 1.315820191795e+00 1.348777860225e+00 1.316575520991e+00 1.234869654464e+00 1.149087155405e+00 1.114113756568e+00 1.152151575796e+00 1.230422594025e+00 1.293936459048e+00 1.305494491432e+00 1.261431493489e+00 1.192991537972e+00 1.154602777691e+00 1.187218213889e+00 1.278312240850e+00 1.373140423949e+00 1.417626620264e+00 1.383853144709e+00 1.277811455333e+00 1.141700252589e+00 1.047417025984e+00 1.055098328842e+00 1.150134058864e+00 1.259380354256e+00 1.317404549232e+00 1.294272047643e+00 1.197574582252e+00 1.071047683106e+00 9.862979734795e-01 1.001056313211e+00 1.100213116711e+00 1.216118458508e+00 1.291401460127e+00 1.302033391710e+00 1.255429727362e+00 1.182708974751e+00 1.124761972839e+00 1.108799898135e+00 1.129927661046e+00 1.160241303028e+00 1.174246200874e+00 1.164373592234e+00 1.140649213605e+00 1.119949160310e+00 1.111649510991e+00 1.110139657125e+00 1.101881635161e+00 1.080188716371e+00 1.055217801007e+00 1.051418907062e+00 1.088820907512e+00 1.161586859518e+00 1.239120889416e+00 1.286827491167e+00 1.284949947849e+00 1.238158877721e+00 1.177175357855e+00 1.147866190879e+00 1.180217348968e+00 1.259673176368e+00 1.339812641088e+00 1.377083771557e+00 1.352410188791e+00 1.278427788612e+00 1.198201264491e+00 1.167969877037e+00 1.215262097763e+00 1.311173192962e+00 1.398970831507e+00 1.435465275524e+00 1.409236902510e+00 1.343473228025e+00 1.288231033313e+00 1.292874793247e+00 1.364600136386e+00 1.461094706226e+00 1.527411564294e+00 1.528917919559e+00 1.463976209743e+00 1.365399297882e+00 1.290653769542e+00 1.289083116770e+00 1.358092837359e+00 1.445287808696e+00 1.493546305924e+00 1.472492846538e+00 1.388052041689e+00 1.282063494485e+00 1.219142907379e+00 1.245534612761e+00 1.345026785308e+00 1.457512453789e+00 1.529469984505e+00 1.537881428695e+00 1.492450809603e+00 1.428290231081e+00 1.388290597514e+00 1.395582199249e+00 1.436523721375e+00 1.475215836821e+00 1.481887520554e+00 1.449787823521e+00 1.397151658585e+00 1.356498306506e+00 1.352611622975e+00 1.382393045459e+00 1.417631290268e+00 1.427475256449e+00 1.398207792586e+00 1.340979515006e+00 1.288187577016e+00 1.276272074624e+00 1.319029477151e+00 1.396547182858e+00 1.473455841736e+00 1.522955590823e+00 1.537328034618e+00 1.526192914307e+00 1.507447544388e+00 1.495022311635e+00 1.490722121709e+00 1.486608319537e+00 1.475262006592e+00 1.458945303223e+00 1.449948995927e+00 1.460782033272e+00 1.491253700890e+00 1.524512989820e+00 1.536809829331e+00 1.512510722947e+00 1.455060498223e+00 1.390067141617e+00 1.355633552675e+00 1.377101133033e+00 1.444157402971e+00 1.518248144424e+00 1.560680973050e+00 1.553411014188e+00 1.506001027817e+00 1.451541310344e+00 1.428974061540e+00 1.454502472206e+00 1.506956225959e+00 1.545333650669e+00 1.537902243529e+00 1.480224045500e+00 1.399717551600e+00 1.345719404797e+00 1.357492662453e+00 1.427687550489e+00 1.507639512948e+00 1.546640656152e+00 1.521131841022e+00 1.445656220729e+00 1.370865083383e+00 1.359296117836e+00 1.433514238793e+00 1.550409519041e+00 1.639825346556e+00 1.649785720215e+00 1.566022026768e+00 1.419017270875e+00 1.284411033964e+00 1.253656181003e+00 1.350747180023e+00 1.500473101918e+00 1.606628407912e+00 1.609309450107e+00 1.496073944034e+00 1.304633128230e+00 1.127762990685e+00 1.087380656148e+00 1.214350147439e+00 1.404777183205e+00 1.547588777083e+00 1.586963993644e+00 1.521511842434e+00 1.399502217756e+00 1.308180530463e+00 1.325640939050e+00 1.445142561201e+00 1.584954313558e+00 1.665750281049e+00 1.649947755214e+00 1.548209686171e+00 1.417519371420e+00 1.343736066396e+00 1.382770780276e+00 1.501880335264e+00 1.615470129699e+00 1.654142283123e+00 1.592159702239e+00 1.452189623206e+00 1.304998299070e+00 1.247943219577e+00 1.327498933667e+00 1.484925559257e+00 1.624208554798e+00 1.680997355115e+00 1.637005371868e+00 1.517827228778e+00 1.387105870394e+00 1.323736915835e+00 1.365652638666e+00 1.472794422743e+00 1.571023228996e+00 1.607149208351e+00 1.565893858834e+00 1.467612177904e+00 1.358774695228e+00 1.291034566086e+00 1.287819842583e+00 1.327377898792e+00 1.367388033103e+00 1.378964613315e+00 1.359750470960e+00 1.328829566777e+00 1.310621654602e+00 1.315406002723e+00 1.331597114175e+00 1.337174157888e+00 1.318154689608e+00 1.279429780192e+00 1.243118396970e+00 1.233827061101e+00 1.257621765886e+00 1.294679424571e+00 1.314328764121e+00 1.295808840751e+00 1.240644050105e+00 1.174499149970e+00 1.136110962404e+00 1.150447979356e+00 1.205449333301e+00 1.262926489247e+00 1.288910621676e+00 1.273282246368e+00 1.234809433505e+00 1.212896230333e+00 1.241663358535e+00 1.319330574341e+00 1.408199250136e+00 1.463799161183e+00 1.459545609866e+00 1.397415320209e+00 1.309923162683e+00 1.250631650324e+00 1.262558095396e+00 1.339772728451e+00 1.432579276086e+00 1.488094464596e+00 1.477513541178e+00 1.404149388571e+00 1.303266897903e+00 1.232044887482e+00 1.237517713460e+00 1.316116823112e+00 1.418752585111e+00 1.493769424651e+00 1.513932882520e+00 1.481594194352e+00 1.424175976338e+00 1.381256458607e+00 1.381688422779e+00 1.423488633977e+00 1.477920274542e+00 1.512743961464e+00 1.510652229039e+00 1.474652799948e+00 1.423972493511e+00 1.382817919660e+00 1.365410412603e+00 1.367218220706e+00 1.370497482452e+00 1.358788177266e+00 1.328314913775e+00 1.290727964436e+00 1.266888436316e+00 1.273142613989e+00 1.308425089891e+00 1.354197550595e+00 1.386630404721e+00 1.389267411469e+00 1.359676863909e+00 1.310464799175e+00 1.265278905944e+00 1.248482358635e+00 1.270583817657e+00 1.320305380295e+00 1.371532910657e+00 1.397231382781e+00 1.379665372754e+00 1.315643070702e+00 1.219355542072e+00 1.122903875013e+00 1.068775658298e+00 1.085058678881e+00 1.159222453232e+00 1.247473524755e+00 1.305502587914e+00 1.306897946737e+00 1.249325018954e+00 1.156647653669e+00 1.076594353086e+00 1.061012197484e+00 1.123883887174e+00 1.226063111883e+00 1.311516737733e+00 1.341493663669e+00 1.305871057475e+00 1.224662066044e+00 1.143956745515e+00 1.116050646998e+00 1.159263064573e+00 1.239605874490e+00 1.303260676030e+00 1.313681563798e+00 1.266681022787e+00 1.192883110743e+00 1.148434195834e+00 1.179725901160e+00 1.278673942862e+00 1.390255506645e+00 1.457927701556e+00 1.451342436332e+00 1.374499299660e+00 1.266543168413e+00 1.192130872202e+00 1.203345638161e+00 1.289787202449e+00 1.389104071484e+00 1.440138514225e+00 1.412147295996e+00 1.310827435881e+00 1.177336508885e+00 1.078697413610e+00 1.069719579447e+00 1.139822520995e+00 1.226422453664e+00 1.274232617668e+00 1.263564173733e+00 1.211458789634e+00 1.160843076485e+00 1.154103884026e+00 1.197722215276e+00 1.257085542541e+00 1.289357610929e+00 1.273576753516e+00 1.221934746547e+00 1.175248996391e+00 1.177259648420e+00 1.234262191408e+00 1.304973000349e+00 1.334320517770e+00 1.287199093510e+00 1.164776012097e+00 1.014298422726e+00 9.289802284800e-01 9.846135255727e-01 1.140054622847e+00 1.290044092102e+00 1.357296468588e+00 1.311540210202e+00 1.169993296242e+00 1.004668167864e+00 9.385769726572e-01 1.044916472724e+00 1.243572786857e+00 1.413213202441e+00 1.480679066217e+00 1.425281601401e+00 1.275714826136e+00 1.113131205365e+00 1.053879801376e+00 1.149058648725e+00 1.316019589719e+00 1.442841337902e+00 1.465088026348e+00 1.373238733431e+00 1.212253755779e+00 1.081971275420e+00 1.091370165656e+00 1.237484704468e+00 1.409867772821e+00 1.509881766498e+00 1.492784401943e+00 1.368123181105e+00 1.201136621443e+00 1.105649643527e+00 1.166691567761e+00 1.334221383264e+00 1.489623911781e+00 1.548806257216e+00 1.482949392424e+00 1.317705516907e+00 1.136760407165e+00 1.066716752835e+00 1.167627215659e+00 1.349376809040e+00 1.489550015665e+00 1.518919798166e+00 1.427174103640e+00 1.261931121633e+00 1.129482822507e+00 1.146198006771e+00 1.308800693361e+00 1.500281276483e+00 1.616582058113e+00 1.609525043893e+00 1.486299287937e+00 1.310389324158e+00 1.196024076757e+00 1.239320082127e+00 1.405075042916e+00 1.573426409409e+00 1.651279725873e+00 1.601263103386e+00 1.440900062271e+00 1.245467131555e+00 1.141076741172e+00 1.216066275277e+00 1.407458888736e+00 1.587798539172e+00 1.673267280768e+00 1.637774222301e+00 1.507415131049e+00 1.357499772056e+00 1.292022647161e+00 1.367424730919e+00 1.531363356076e+00 1.687561208695e+00 1.770237778121e+00 1.759880943408e+00 1.677978330441e+00 1.576084493109e+00 1.512958321949e+00 1.517967412086e+00 1.570715742498e+00 1.625139610906e+00 1.647292578911e+00 1.632151096592e+00 1.600122025797e+00 1.580499590404e+00 1.589006010697e+00 1.615861499565e+00 1.635990587568e+00 1.630128695696e+00 1.599504247851e+00 1.566822150955e+00 1.562351327865e+00 1.600404563767e+00 1.665503357933e+00 1.723519965832e+00 1.744364189721e+00 1.717582987270e+00 1.656789178085e+00 1.593462016887e+00 1.560008994149e+00 1.568175054747e+00 1.601367035402e+00 1.630254526102e+00 1.634643024856e+00 1.614639852190e+00 1.588240546243e+00 1.577522166883e+00 1.590942807077e+00 1.615994761913e+00 1.629655437545e+00 1.616700581520e+00 1.581991075776e+00 1.550427971909e+00 1.552033696634e+00 1.597207433336e+00 1.664340039608e+00 1.713871102602e+00 1.712430930878e+00 1.649794381430e+00 1.545797382570e+00 1.447198728017e+00 1.406715861835e+00 1.443088746305e+00 1.522076630476e+00 1.586658489275e+00 1.595407475644e+00 1.539982525744e+00 1.448005980235e+00 1.374552578728e+00 1.372237855443e+00 1.447173296832e+00 1.553459675553e+00 1.634244367989e+00 1.655580380151e+00 1.617179079261e+00 1.550354934597e+00 1.504341629535e+00 1.516652202372e+00 1.583368107868e+00 1.663836188576e+00 1.713069638319e+00 1.706676765725e+00 1.649240727903e+00 1.571434321825e+00 1.516264851843e+00 1.513466746764e+00 1.557504524525e+00 1.614176079728e+00 1.647663858462e+00 1.640795097569e+00 1.600775508837e+00 1.553959558407e+00 1.531234929256e+00 1.548202041360e+00 1.594553656389e+00 1.643366451898e+00 1.669420231551e+00 1.661211910694e+00 1.623560154572e+00 1.573312710608e+00 1.530644615912e+00 1.508929498130e+00 1.508611901543e+00 1.519264939990e+00 1.527235036142e+00 1.522258451802e+00 1.500273254159e+00 1.463299523450e+00 1.418405299692e+00 1.376437107614e+00 1.349424077090e+00 1.345817495346e+00 1.365058513331e+00 1.396111228055e+00 1.422475094654e+00 1.430505816449e+00 1.416671943002e+00 1.390448656682e+00 1.370512984784e+00 1.373256213359e+00 1.399196641446e+00 1.429731451256e+00 1.438516207408e+00 1.407604106821e+00 1.339652920913e+00 1.263024318775e+00 1.223454434071e+00 1.253364945260e+00 1.338696426171e+00 1.427760350016e+00 1.467937218798e+00 1.430420446746e+00 1.321148315210e+00 1.187418531928e+00 1.113056791196e+00 1.164921209454e+00 1.316295112761e+00 1.477441998776e+00 1.571658419495e+00 1.561020856769e+00 1.448839550399e+00 1.281560390861e+00 1.147270268276e+00 1.136015651747e+00 1.247719333026e+00 1.391071509578e+00 1.477446053402e+00 1.463059808467e+00 1.351373995318e+00 1.192270933738e+00 1.076557294979e+00 1.086343844994e+00 1.204826561331e+00 1.337917620290e+00 1.406733781577e+00 1.379482873638e+00 1.271599948781e+00 1.143052952573e+00 1.080732158661e+00 1.132819360975e+00 1.252846228276e+00 1.354018582724e+00 1.376001532435e+00 1.301631892983e+00 1.156973276727e+00 1.009706197078e+00 9.475663974736e-01 1.001729768694e+00 1.105216621816e+00 1.171057061182e+00 1.150915711021e+00 1.042091828641e+00 8.869166118865e-01 7.723679882026e-01 7.838176122659e-01 8.981136370718e-01 1.016795301878e+00 1.069822380470e+00 1.035692813031e+00 9.360965342977e-01 8.320131526788e-01 8.002421570951e-01 8.614345597181e-01 9.529186808311e-01 1.001288992925e+00 9.692842822693e-01 8.626592861218e-01 7.335040426263e-01 6.748807649576e-01 7.409013093900e-01 8.648019057694e-01 9.497443512877e-01 9.395561856809e-01 8.223174289133e-01 6.350500977339e-01 4.996944061958e-01 5.889589432879e-01 8.247297729433e-01 1.042121201284e+00 1.159421790932e+00 1.145166797221e+00 1.005998992863e+00 7.932724669842e-01 6.311292848445e-01 6.828417810015e-01 8.966369045326e-01 1.106283250932e+00 1.221687810170e+00 1.211916053650e+00 1.088067371719e+00 9.038276458785e-01 7.634725720736e-01 7.780058223888e-01 9.215617811648e-01 1.074261087530e+00 1.156949518057e+00 1.145530377929e+00 1.059656157529e+00 9.565759264944e-01 9.120797566954e-01 9.615459214488e-01 1.060973173426e+00 1.140088306490e+00 1.154974530703e+00 1.098874968132e+00 9.995824476261e-01 9.108558849812e-01 8.844390847518e-01 9.238455222849e-01 9.819189972061e-01 1.009511227486e+00 9.863850555893e-01 9.259695637855e-01 8.686972685686e-01 8.586103447710e-01 9.046502461128e-01 9.726041258102e-01 1.020784184077e+00 1.029310477423e+00 1.007237924177e+00 9.860576972007e-01 9.985887898632e-01 1.049988705494e+00 1.112049594006e+00 1.147271801501e+00 1.132774644814e+00 1.071326943730e+00 9.926508430938e-01 9.429021459602e-01 9.534371432257e-01 1.009639571453e+00 1.065796063132e+00 1.083122329064e+00 1.049714210095e+00 9.848606894425e-01 9.332108411111e-01 9.395343708367e-01 1.008913814348e+00 1.103142307469e+00 1.178794228201e+00 1.214111401789e+00 1.213772570492e+00 1.201854126755e+00 1.204976284897e+00 1.232005251021e+00 1.268017891650e+00 1.289353538577e+00 1.284217867282e+00 1.263483260490e+00 1.255869136623e+00 1.285963191915e+00 1.348512272543e+00 1.407701771858e+00 1.421763126489e+00 1.367918079770e+00 1.259088056509e+00 1.153591242307e+00 1.139131837890e+00 1.255536982373e+00 1.442212895991e+00 1.602909366811e+00 1.667351977947e+00 1.606599947873e+00 1.438523581175e+00 1.238119425720e+00 1.138198023431e+00 1.235487721476e+00 1.459707115595e+00 1.670498867076e+00 1.772436724622e+00 1.727416030864e+00 1.550722015475e+00 1.316619470515e+00 1.164058158445e+00 1.219445140582e+00 1.433125282912e+00 1.653006998680e+00 1.773163146880e+00 1.754255366680e+00 1.615630589621e+00 1.434865158666e+00 1.336168299188e+00 1.407600740015e+00 1.598643958334e+00 1.786789432702e+00 1.882102045392e+00 1.851115861906e+00 1.714271829712e+00 1.542378620161e+00 1.439068894981e+00 1.473758752642e+00 1.609057807360e+00 1.745801105155e+00 1.806965107907e+00 1.765690753326e+00 1.645309834655e+00 1.512325953214e+00 1.451087484661e+00 1.503523103293e+00 1.629285988269e+00 1.751821675169e+00 1.817340924323e+00 1.813286097068e+00 1.764597945873e+00 1.718352404774e+00 1.715775121291e+00 1.763600889529e+00 1.832301740466e+00 1.883130406270e+00 1.894095846390e+00 1.868756050056e+00 1.830283972362e+00 1.804892091149e+00 1.802646726404e+00 1.810815381304e+00 1.805847665665e+00 1.772864657648e+00 1.718130810994e+00 1.668058035534e+00 1.653341265238e+00 1.684614748724e+00 1.741324006433e+00 1.786755654878e+00 1.792198335944e+00 1.752355940897e+00 1.688564725565e+00 1.639166808860e+00 1.636281377661e+00 1.680766637153e+00 1.741069482666e+00 1.777500202728e+00 1.765789145549e+00 1.707285137523e+00 1.627188575532e+00 1.561452361051e+00 1.534343554838e+00 1.540605668704e+00 1.551448909800e+00 1.538960693385e+00 1.495878915503e+00 1.441057701398e+00 1.409093693123e+00 1.424444448379e+00 1.478006437251e+00 1.532662661842e+00 1.550331145509e+00 1.514405420183e+00 1.439248169112e+00 1.367829068817e+00 1.350595339703e+00 1.404996947238e+00 1.496398356114e+00 1.566962440503e+00 1.572189104452e+00 1.498339242020e+00 1.367731105544e+00 1.237692556887e+00 1.180710746551e+00 1.228174717011e+00 1.335123202318e+00 1.427141125644e+00 1.452996596039e+00 1.400474249894e+00 1.297252510661e+00 1.205482587679e+00 1.193561064066e+00 1.277864949628e+00 1.405765063647e+00 1.507942741528e+00 1.539936151406e+00 1.492398880125e+00 1.390381034275e+00 1.287313182219e+00 1.243150147555e+00 1.280551653107e+00 1.363340412861e+00 1.431335240060e+00 1.440654133610e+00 1.378493938482e+00 1.264716368049e+00 1.148528028392e+00 1.091458625322e+00 1.123392472303e+00 1.212110903412e+00 1.296524463551e+00 1.330588156624e+00 1.298154641690e+00 1.213514491265e+00 1.118070939645e+00 1.066601305243e+00 1.091303080781e+00 1.170928531765e+00 1.251574371886e+00 1.286034051579e+00 1.251273889237e+00 1.151483523586e+00 1.018350972390e+00 9.078264390616e-01 8.758870734788e-01 9.264520182852e-01 1.004138280150e+00 1.048109296201e+00 1.024985122484e+00 9.345935817119e-01 8.129340372832e-01 7.334314144039e-01 7.658304925220e-01 8.901474927547e-01 1.023187114614e+00 1.098168661546e+00 1.083535624335e+00 9.822095482590e-01 8.363941835132e-01 7.357713507987e-01 7.734091843200e-01 9.239641325874e-01 1.080981916044e+00 1.164305342001e+00 1.135729391035e+00 9.935955200764e-01 7.771402804528e-01 5.933738167982e-01 6.143964670763e-01 8.194520791610e-01 1.034860247616e+00 1.161649769589e+00 1.161434099455e+00 1.036275254830e+00 8.312983435133e-01 6.582573568605e-01 6.802280401777e-01 8.802069634883e-01 1.095632383370e+00 1.226941782170e+00 1.235735518682e+00 1.125623548443e+00 9.408668923797e-01 7.748948062150e-01 7.482304194461e-01 8.698102027335e-01 1.021736406371e+00 1.111209442757e+00
 5.090518918055e-01 5.102174023240e-01 5.402613533222e-01 5.760043750343e-01 5.943362124912e-01 5.846489874848e-01 5.509111147855e-01 5.085050307782e-01 4.760908877988e-01 4.623600127318e-01 4.591006450883e-01 4.508067578367e-01 4.294625631991e-01 4.013192188216e-01 3.834944515424e-01 3.891483889897e-01 4.120596850755e-01 4.330827443788e-01 4.383480671820e-01 4.293453177742e-01 4.227134363498e-01 4.377394358329e-01 4.753660202762e-01 5.146626607854e-01 5.303617150005e-01 5.073481668638e-01 4.469424407480e-01 3.707852536400e-01 3.222115268283e-01 3.367727581280e-01 3.896251861605e-01 4.496971440057e-01 4.932178366940e-01 5.065411476294e-01 4.970460637165e-01 4.787982687726e-01 4.511063097260e-01 4.581167755671e-01 4.872576776938e-01 5.126783982511e-01 5.192944472894e-01 5.023841485111e-01 4.687839868450e-01 4.338211578387e-01 4.127707611631e-01 4.092172908941e-01 4.127880029025e-01 4.109596201175e-01 4.010494421138e-01 3.935930178770e-01 4.050180077621e-01 4.408772773570e-01 4.879378772208e-01 5.250932038633e-01 5.361828821148e-01 5.158315137765e-01 4.716890391824e-01 4.246422768782e-01 4.021926415347e-01 4.172531279390e-01 4.533373551661e-01 4.827793966623e-01 4.877623009617e-01 4.667336654912e-01 4.345568271797e-01 4.174631549662e-01 4.344018278461e-01 4.764679027029e-01 5.165381083613e-01 5.317700356317e-01 5.141190397463e-01 4.732246170637e-01 4.361767000448e-01 4.349357055968e-01 4.749128563482e-01 5.273541414263e-01 5.589859004880e-01 5.580685025374e-01 4.964861071522e-01 4.147846956270e-01 3.416070230717e-01 3.207087772358e-01 3.585441885099e-01 4.097299167602e-01 4.347937984599e-01 4.201803726824e-01 3.763837529312e-01 3.371540416404e-01 3.433959127876e-01 3.954674983613e-01 4.531772622908e-01 4.820925565837e-01 4.698578070815e-01 4.277886202674e-01 3.911905365241e-01 4.017575252605e-01 4.601582031376e-01 5.255953280275e-01 5.611390261320e-01 5.521994487186e-01 5.090724183080e-01 4.670633612404e-01 4.704566695274e-01 5.267456973484e-01 5.974602625686e-01 6.424351967883e-01 6.441568059361e-01 6.113621867958e-01 5.764465262630e-01 5.777985380445e-01 6.228117083279e-01 6.788647895273e-01 7.073220589684e-01 6.895978424853e-01 6.353848616282e-01 5.834347305646e-01 5.827588598092e-01 6.419890107565e-01 7.180083613264e-01 7.764634628261e-01 8.013408456739e-01 8.075201183872e-01 8.027708188759e-01 7.905221944380e-01 7.847393980014e-01 7.833233532785e-01 7.931581775100e-01 8.076548437721e-01 8.132887903845e-01 8.005341535283e-01 7.700742587771e-01 7.320147766738e-01 6.994630991877e-01 6.799205745095e-01 6.717610035153e-01 6.698326762617e-01 6.735835986980e-01 6.881185832413e-01 7.163807612736e-01 7.510024454234e-01 7.757965410445e-01 7.758844748338e-01 7.484825154945e-01 7.097496115885e-01 6.920845896293e-01 7.214955564003e-01 7.886549756152e-01 8.550397377997e-01 8.824207500727e-01 8.509772190095e-01 7.669373266441e-01 6.681033668853e-01 6.201081404068e-01 6.655529439008e-01 7.662796574259e-01 8.531708474783e-01 8.824767937298e-01 8.450798619566e-01 7.659645655451e-01 7.006482892130e-01 7.049089490981e-01 7.748298231772e-01 8.517072742544e-01 8.832352095947e-01 8.519021104258e-01 8.095489025171e-01 8.004789095997e-01 8.539102423627e-01 9.601475716423e-01 1.080035222936e+00 1.174244835640e+00 1.200501026682e+00 1.116406976057e+00 9.576980689984e-01 8.023845331074e-01 7.524871271431e-01 8.332955508358e-01 9.581522333927e-01 1.044597173593e+00 1.061901624643e+00 1.021778369577e+00 9.634644587687e-01 9.305183444790e-01 9.388861616360e-01 9.672890191261e-01 9.850337763990e-01 9.811230783053e-01 9.708323213517e-01 9.811632625307e-01 1.023723705638e+00 1.080480937971e+00 1.119192145174e+00 1.117811647756e+00 1.078619870424e+00 1.029754499256e+00 1.011100544490e+00 1.042881190350e+00 1.104932481348e+00 1.155524364663e+00 1.162404766293e+00 1.118423748878e+00 1.043529525519e+00 9.764099671409e-01 9.513887477752e-01 9.694806869197e-01 9.987153212893e-01 1.004844239934e+00 9.753480664238e-01 9.252706588139e-01 8.895629570073e-01 9.024172520580e-01 9.804141809484e-01 9.786372749123e-01 9.830711234187e-01 9.539947741001e-01 9.025087384488e-01 8.687136452107e-01 8.873216779470e-01 9.491735381720e-01 1.007865854683e+00 1.017755672359e+00 9.570394080967e-01 8.353167809354e-01 6.983238267676e-01 6.247857514217e-01 6.653130666720e-01 7.691102412686e-01 8.547752342443e-01 8.772700393082e-01 8.302852137121e-01 7.402786432035e-01 6.602469013057e-01 6.431898837148e-01 6.895197195467e-01 7.485690119302e-01 7.750217359125e-01 7.547273686475e-01 7.042803559083e-01 6.612398611359e-01 6.585513065913e-01 6.921758543731e-01 7.267378907038e-01 7.306504872276e-01 6.967437427405e-01 6.462997345802e-01 6.199462304135e-01 6.449144509314e-01 7.025942891064e-01 7.478738332242e-01 7.450775512256e-01 6.819027619166e-01 5.726873083471e-01 4.634897883089e-01 4.490051722048e-01 5.352776633658e-01 6.550785482842e-01 7.552807436501e-01 8.125017474951e-01 8.245656860219e-01 8.038258880507e-01 7.717294097448e-01 7.502574274369e-01 7.442838814305e-01 7.521292609253e-01 7.438981579773e-01 7.128971176789e-01 6.715478931718e-01 6.361156101713e-01 6.129633411679e-01 5.933745670953e-01 5.642541597621e-01 5.240427760419e-01 4.903212946144e-01 4.894011959975e-01 5.260088741621e-01 5.718541449375e-01 5.906845699881e-01 5.596539122362e-01 4.765896941467e-01 3.652134996932e-01 2.884646025736e-01 3.186502157638e-01 4.113446151645e-01 4.853020031329e-01 5.024716172809e-01 4.543537799420e-01 3.538623329562e-01 2.383771050268e-01 1.897014486993e-01 2.507091984936e-01 3.280078189687e-01 3.679110645415e-01 3.628900740659e-01 3.311897235358e-01 3.089949676005e-01 3.239890910855e-01 3.618142309154e-01 3.872409869862e-01 3.789595082645e-01 3.403049545413e-01 3.049097114257e-01 3.249122537437e-01 4.057696827548e-01 5.006458423014e-01 5.684572987160e-01 5.878223841749e-01 5.550194092874e-01 4.840176152516e-01 4.087390459326e-01 3.786612078865e-01 4.167275621605e-01 4.875505693424e-01 5.461110943318e-01 5.682101760791e-01 5.491641761488e-01 5.003818939203e-01 4.476238173646e-01 4.234773370863e-01 4.432457392000e-01 4.880135586227e-01 5.261204948354e-01 5.361336900598e-01 5.123354921832e-01 4.649820689012e-01 4.191854682701e-01 4.051195504960e-01 4.312473094831e-01 4.741926496573e-01 5.049232058993e-01 5.088036272737e-01 4.893777010265e-01 4.651287701319e-01 4.576651249838e-01 4.710773803905e-01 4.854539263906e-01 4.743416061922e-01 4.226264815359e-01 3.363971966770e-01 2.564590547285e-01 2.621802864802e-01 3.523002598049e-01 4.415672523050e-01 4.969960678660e-01 5.094361760176e-01 4.581052167638e-01 3.515128016282e-01 2.462099687467e-01 2.725561512572e-01 4.086179751006e-01 5.326629397727e-01 5.902620554863e-01 5.637829657284e-01 4.630122234786e-01 3.336008009960e-01 2.824004561283e-01 3.690428568519e-01 4.796437140668e-01 5.320187301996e-01 5.013525982573e-01 4.042756491314e-01 3.199468865883e-01 3.784437968935e-01 5.402910458590e-01 6.877270899891e-01 7.610983246100e-01 7.411162515601e-01 6.442299986700e-01 5.325205348270e-01 5.121959808199e-01 6.186191985022e-01 7.596424441197e-01 8.530841312418e-01 8.665987206441e-01 8.092381580656e-01 7.267401648251e-01 6.857576460464e-01 7.185816020280e-01 7.841936946680e-01 8.216154173848e-01 8.025903187865e-01 7.454511619570e-01 7.112323597398e-01 7.594274111001e-01 8.749226258325e-01 9.890530482509e-01 1.050921842480e+00 1.058035292284e+00 1.037784997996e+00 1.007773485053e+00 9.585955034090e-01 9.265600039165e-01 9.055238461016e-01 8.997647908271e-01 9.047383316255e-01 9.175575734320e-01 9.424292241827e-01 9.837672008137e-01 1.035183150232e+00 1.077433075053e+00 1.088783804006e+00 1.061260078062e+00 1.004763396829e+00 9.511564404611e-01 9.414326645831e-01 9.926017965527e-01 1.077575068869e+00 1.148487853370e+00 1.167894506743e+00 1.123131663951e+00 1.031258256947e+00 9.386323774372e-01 9.038578264488e-01 9.493928988000e-01 1.034746384336e+00 1.098490818884e+00 1.100189429757e+00 1.032745567750e+00 9.244921153449e-01 8.368782010618e-01 8.343552495638e-01 9.176164607084e-01 1.022006547336e+00 1.083848084234e+00 1.072536831482e+00 9.943747463354e-01 8.935735262469e-01 8.441891042359e-01 8.978804516126e-01 1.023677840186e+00 1.148028688621e+00 1.216942041774e+00 1.211133056418e+00 1.156330876219e+00 1.105501879697e+00 1.101726580279e+00 1.162687353469e+00 1.263172311222e+00 1.356928870303e+00 1.404365198597e+00 1.385009090160e+00 1.301433185058e+00 1.181645717092e+00 1.078966734824e+00 1.054858720110e+00 1.131431676783e+00 1.268458212706e+00 1.404876519415e+00 1.496878597144e+00 1.527121395554e+00 1.503778309448e+00 1.456372172689e+00 1.424966417684e+00 1.438526613135e+00 1.493989863232e+00 1.558895258404e+00 1.594179313577e+00 1.574879407901e+00 1.500692508198e+00 1.399636857339e+00 1.323680675097e+00 1.324310466008e+00 1.410854090008e+00 1.540929871257e+00 1.656495993840e+00 1.715503535696e+00 1.702240837093e+00 1.627816687263e+00 1.526822669135e+00 1.447153733727e+00 1.427442063655e+00 1.471795214166e+00 1.549983164430e+00 1.623851915406e+00 1.668999373440e+00 1.679691053875e+00 1.663597256447e+00 1.632547510997e+00 1.594331395291e+00 1.550593394666e+00 1.501961948016e+00 1.456297163739e+00 1.431790377743e+00 1.447939441897e+00 1.507869324959e+00 1.589377604019e+00 1.655655134976e+00 1.674648577563e+00 1.634239406453e+00 1.551281806153e+00 1.472831098217e+00 1.458113860925e+00 1.534204651117e+00 1.667291301232e+00 1.790920361443e+00 1.848879769396e+00 1.816724977881e+00 1.709792814436e+00 1.584967385702e+00 1.524795941421e+00 1.581703481751e+00 1.723624638266e+00 1.864469542156e+00 1.927991529202e+00 1.877356955079e+00 1.723933876930e+00 1.533472321256e+00 1.420866772226e+00 1.480798768955e+00 1.680123746870e+00 1.898748627955e+00 2.035765713405e+00 2.042157226587e+00 1.921385965887e+00 1.729663419138e+00 1.571573056569e+00 1.554551594042e+00 1.688429271630e+00 1.874004813806e+00 2.003356238925e+00 2.016530848246e+00 1.908968375258e+00 1.730249597551e+00 1.577177574493e+00 1.550527478423e+00 1.663760340593e+00 1.827545842503e+00 1.939779608326e+00 1.943159849677e+00 1.835450142788e+00 1.669100689652e+00 1.542244503380e+00 1.547978470217e+00 1.684875922869e+00 1.859272958505e+00 1.974653843806e+00 1.979230984790e+00 1.872550914302e+00 1.703367521517e+00 1.559847016110e+00 1.527343366040e+00 1.613166843971e+00 1.739018660349e+00 1.817099802729e+00 1.800598017275e+00 1.693903823415e+00 1.550176432376e+00 1.455067080532e+00 1.472297869889e+00 1.579602122327e+00 1.692031086664e+00 1.733578522457e+00 1.671947297103e+00 1.526617628858e+00 1.371169461365e+00 1.314068995867e+00 1.412385674043e+00 1.602424528650e+00 1.773676430708e+00 1.847116353842e+00 1.791139848427e+00 1.620649143653e+00 1.398611297445e+00 1.234503064282e+00 1.231937224129e+00 1.374741310997e+00 1.548030154108e+00 1.655092657796e+00 1.653054891012e+00 1.547880991946e+00 1.388914169666e+00 1.260185482552e+00 1.240659182917e+00 1.331803312239e+00 1.458361840708e+00 1.543871472686e+00 1.550409290078e+00 1.481768374441e+00 1.377800437773e+00 1.300655814409e+00 1.299981471451e+00 1.371334654762e+00 1.463005369866e+00 1.520801556303e+00 1.515656227115e+00 1.448975632296e+00 1.348851726580e+00 1.259967107276e+00 1.222321856193e+00 1.244293598869e+00 1.299024006360e+00 1.350218970319e+00 1.375292912905e+00 1.371329822414e+00 1.349847955447e+00 1.326767559471e+00 1.312279681129e+00 1.306061518293e+00 1.301012093208e+00 1.291258545232e+00 1.277303454668e+00 1.265113624256e+00 1.260291519641e+00 1.262246553819e+00 1.263596547633e+00 1.255154005502e+00 1.232332097877e+00 1.198284904030e+00 1.161720348290e+00 1.130520130672e+00 1.105312187144e+00 1.078994468170e+00 1.043811980736e+00 1.000814400560e+00 9.651655804068e-01 9.604164719739e-01 9.995500325514e-01 1.068954624535e+00 1.135124003536e+00 1.164228507874e+00 1.136389222687e+00 1.052877428392e+00 9.404238388595e-01 8.504469343582e-01 8.356776355741e-01 8.990314478342e-01 9.873623216218e-01 1.042624673016e+00 1.032229429396e+00 9.540210565399e-01 8.373534063877e-01 7.420588836103e-01 7.307879298699e-01 8.019732312170e-01 8.891466753820e-01 9.297953592738e-01 8.950533779345e-01 7.929175915817e-01 6.745293695942e-01 6.340560085773e-01 7.264959553556e-01 8.848694925853e-01 1.015898722219e+00 1.062606289789e+00 1.002554541806e+00 8.443130283695e-01 6.339233266028e-01 4.844357535427e-01 5.417236261961e-01 7.293651494650e-01 8.956936633449e-01 9.701349001856e-01 9.302598909594e-01 7.868216514027e-01 5.878572597437e-01 4.478891744507e-01 5.095965951742e-01 6.893195791833e-01 8.415288509607e-01 9.029741468340e-01 8.582082925524e-01 7.277655182876e-01 5.766144066640e-01 5.242746610926e-01 6.299080064169e-01 7.893865534875e-01 9.003987889050e-01 9.157026221786e-01 8.273188843432e-01 6.641540257826e-01 5.096299474444e-01 5.072761034511e-01 6.666862263649e-01 8.478153736494e-01 9.636740163534e-01 9.837295892989e-01 9.169738936437e-01 8.126997634911e-01 7.581708036321e-01 8.198925789569e-01 9.604737369985e-01 1.092093138445e+00 1.152819071746e+00 1.120559589198e+00 1.013565861233e+00 8.953726891868e-01 8.635790461862e-01 9.651612544164e-01 1.134013872674e+00 1.275655661574e+00 1.330033557751e+00 1.277133380769e+00 1.136357381154e+00 9.721646842659e-01 8.919592337247e-01 9.682313748006e-01 1.141607134748e+00 1.304968444700e+00 1.390630349541e+00 1.377219188441e+00 1.284137622800e+00 1.168782393829e+00 1.110860331815e+00 1.156925393564e+00 1.271144849657e+00 1.376453133067e+00 1.414894573896e+00 1.367472718148e+00 1.256597826622e+00 1.144881238686e+00 1.113410383064e+00 1.194589135705e+00 1.334491988245e+00 1.451275493693e+00 1.488947387029e+00 1.429994949881e+00 1.296683279535e+00 1.152650571076e+00 1.089536642494e+00 1.159075375468e+00 1.312517035652e+00 1.459499409042e+00 1.535883953811e+00 1.517276985867e+00 1.416384611182e+00 1.280204578906e+00 1.180184071587e+00 1.174041324863e+00 1.252545175073e+00 1.350599903645e+00 1.405865977885e+00 1.388766269236e+00 1.306535273784e+00 1.200908256506e+00 1.136295884241e+00 1.160429111880e+00 1.259215968686e+00 1.373230593357e+00 1.447905096396e+00 1.457591517108e+00 1.408774063060e+00 1.336719157028e+00 1.293026560071e+00 1.315762565989e+00 1.399107969274e+00 1.500955181775e+00 1.576954488379e+00 1.603041752151e+00 1.580882056776e+00 1.534167240953e+00 1.496991200471e+00 1.494180951683e+00 1.524556859941e+00 1.563751566440e+00 1.583951096303e+00 1.572337208919e+00 1.538781074645e+00 1.512041526444e+00 1.522980648485e+00 1.580851557065e+00 1.663964309611e+00 1.734721792382e+00 1.761947713896e+00 1.735162473791e+00 1.669616102123e+00 1.602816288697e+00 1.578007265860e+00 1.615337897974e+00 1.694894934669e+00 1.772536117442e+00 1.808998374073e+00 1.788123621670e+00 1.722337724244e+00 1.648654414900e+00 1.611615192936e+00 1.633510723550e+00 1.695304952729e+00 1.751659788358e+00 1.762154816985e+00 1.712532274056e+00 1.623011553464e+00 1.545396363333e+00 1.538674000827e+00 1.622014760444e+00 1.753662131706e+00 1.864867561999e+00 1.900251055490e+00 1.835752324024e+00 1.684608870955e+00 1.500655754738e+00 1.372533699979e+00 1.377531207614e+00 1.504264305466e+00 1.664325924532e+00 1.772269347199e+00 1.781740184541e+00 1.687799700706e+00 1.524868110078e+00 1.363477490958e+00 1.289064858709e+00 1.340112655190e+00 1.468027948610e+00 1.591703198813e+00 1.656283968998e+00 1.646506624158e+00 1.582265364487e+00 1.508132917844e+00 1.472232054861e+00 1.495326627756e+00 1.556222661011e+00 1.612539870242e+00 1.630879781545e+00 1.601861746066e+00 1.541082588892e+00 1.480381540785e+00 1.450177632867e+00 1.459408317064e+00 1.490545673365e+00 1.515704089448e+00 1.516502494439e+00 1.493505877924e+00 1.464011150832e+00 1.449996063994e+00 1.461794590269e+00 1.489718110035e+00 1.511723597878e+00 1.509708331753e+00 1.481903227377e+00 1.446018270857e+00 1.431234115476e+00 1.458572715821e+00 1.522393560762e+00 1.592207341711e+00 1.631664562471e+00 1.616579371505e+00 1.544702095780e+00 1.439019149160e+00 1.344551755773e+00 1.310099822950e+00 1.353270271270e+00 1.443717112052e+00 1.529056705268e+00 1.567539884537e+00 1.542103230310e+00 1.462777744068e+00 1.364357082826e+00 1.295761921213e+00 1.293413155734e+00 1.351982118254e+00 1.429151503079e+00 1.478065936330e+00 1.470444461273e+00 1.403981839963e+00 1.302887719051e+00 1.212601243375e+00 1.179976618402e+00 1.217841311828e+00 1.291265170768e+00 1.346639931937e+00 1.343169990765e+00 1.265715330386e+00 1.129295308875e+00 9.835073457739e-01 9.082691050731e-01 9.600146777858e-01 1.102086978417e+00 1.249652506020e+00 1.337814903259e+00 1.334948335147e+00 1.240290356417e+00 1.084450024292e+00 9.335545580362e-01 8.774305886214e-01 9.544183634818e-01 1.100024172162e+00 1.226282835509e+00 1.278881546517e+00 1.239524821709e+00 1.121437693026e+00 9.691837295722e-01 8.565084071322e-01 8.511222986751e-01 9.421575306970e-01 1.054112759237e+00 1.123029815638e+00 1.121339031479e+00 1.055411378583e+00 9.624751129644e-01 9.022142724335e-01 9.223769652869e-01 1.012437815035e+00 1.117008430108e+00 1.184584543773e+00 1.188613650720e+00 1.128956712632e+00 1.030064005904e+00 9.367732065050e-01 8.977979452430e-01 9.305319167600e-01 1.004817423930e+00 1.073904368222e+00 1.105187465837e+00 1.087775988290e+00 1.030563491168e+00 9.579533963204e-01 9.020239020464e-01 8.877292300580e-01 9.166232995635e-01 9.679489724621e-01 1.016036175309e+00 1.043623397932e+00 1.045569683538e+00 1.027535444724e+00 1.002466365163e+00 9.851419630098e-01 9.846653853622e-01 9.988624040557e-01 1.015353298937e+00 1.018533349840e+00 9.977445223260e-01 9.532838071157e-01 8.994684295453e-01 8.625633402100e-01 8.675410447510e-01 9.172813244468e-01 9.877439221964e-01 1.045535944832e+00 1.065907288395e+00 1.041326015668e+00 9.847324565976e-01 9.283938921605e-01 9.113692662687e-01 9.513198826187e-01 1.027418116593e+00 1.099857531416e+00 1.137557704141e+00 1.130503316677e+00 1.091525089807e+00 1.050679511812e+00 1.038559512860e+00 1.062687331310e+00 1.100194407647e+00 1.117178318919e+00 1.092914462505e+00 1.033857760384e+00 9.777416880774e-01 9.783820366227e-01 1.059405571042e+00 1.185562653034e+00 1.295515051073e+00 1.340663324945e+00 1.300281380794e+00 1.187153623305e+00 1.052759884103e+00 9.817757375539e-01 1.035121701445e+00 1.177334082387e+00 1.320221427729e+00 1.396260174570e+00 1.377169284558e+00 1.273581246691e+00 1.135111626069e+00 1.042924929940e+00 1.062017000661e+00 1.171817091297e+00 1.292507008536e+00 1.359282138674e+00 1.348952838983e+00 1.280460155171e+00 1.208487653697e+00 1.197920691127e+00 1.271340888067e+00 1.386807623621e+00 1.480655348006e+00 1.510747817852e+00 1.471100325613e+00 1.391871454884e+00 1.327927498074e+00 1.326255942251e+00 1.385237292576e+00 1.456523188594e+00 1.487466259295e+00 1.453978270806e+00 1.372522440936e+00 1.297761672055e+00 1.294784542848e+00 1.381541798310e+00 1.507282630088e+00 1.599844941292e+00 1.611154280099e+00 1.534608897390e+00 1.411124445831e+00 1.324648739593e+00 1.356688137994e+00 1.504428713910e+00 1.683844328758e+00 1.808318259671e+00 1.829747808682e+00 1.745831588109e+00 1.600184313795e+00 1.474864505958e+00 1.451868591601e+00 1.541223420964e+00 1.670760849462e+00 1.757320621158e+00 1.756168728950e+00 1.672161593811e+00 1.557251221338e+00 1.491674495447e+00 1.530104149456e+00 1.648159691175e+00 1.768539884150e+00 1.824289216028e+00 1.789550830762e+00 1.685600866514e+00 1.575602155658e+00 1.536972082450e+00 1.602146267736e+00 1.726562708706e+00 1.833910592610e+00 1.870566583623e+00 1.825617969004e+00 1.730781319347e+00 1.646736849323e+00 1.627753762132e+00 1.677439075063e+00 1.746661196310e+00 1.778383644527e+00 1.747052726651e+00 1.673256388045e+00 1.617379608477e+00 1.642364671885e+00 1.755071185957e+00 1.895324259020e+00 1.985687834323e+00 1.975814956491e+00 1.861468125322e+00 1.692306370072e+00 1.567638632754e+00 1.584270143391e+00 1.738433353044e+00 1.927385869612e+00 2.044958569853e+00 2.031923278023e+00 1.885154232977e+00 1.661344327201e+00 1.478185472721e+00 1.465350972147e+00 1.630568602842e+00 1.848515677147e+00 1.995560400341e+00 2.008945011420e+00 1.888560909891e+00 1.695607274447e+00 1.547368563418e+00 1.560709852140e+00 1.734867570131e+00 1.955830513681e+00 2.112886580757e+00 2.150147036877e+00 2.068240695220e+00 1.917900972417e+00 1.785490622370e+00 1.750533269963e+00 1.822285908897e+00 1.934479066395e+00 2.009355758713e+00 2.006246551842e+00 1.933203895845e+00 1.839234363720e+00 1.788484933073e+00 1.814617431260e+00 1.891339366339e+00 1.957805028212e+00 1.965235082558e+00 1.903533723485e+00 1.807170739094e+00 1.742173712556e+00 1.764569055556e+00 1.869668271798e+00 1.994479597731e+00 2.067819464646e+00 2.047765678490e+00 1.934907477355e+00 1.774247789343e+00 1.645313016648e+00 1.621665968114e+00 1.706919677657e+00 1.830463470303e+00 1.911246761453e+00 1.902571615618e+00 1.802737194691e+00 1.653273834068e+00 1.527827828726e+00 1.495417676792e+00 1.562691414135e+00 1.668121735864e+00 1.739555468683e+00 1.736333038349e+00 1.659088782809e+00 1.546214770312e+00 1.459389793000e+00 1.448098419114e+00 1.507913682029e+00 1.585093622887e+00 1.621088493423e+00 1.583226616446e+00 1.473408952749e+00 1.327878739640e+00 1.209707404568e+00 1.179021052998e+00 1.241433621219e+00 1.342517960778e+00 1.419638270899e+00 1.436353124988e+00 1.387940177308e+00 1.298069155569e+00 1.211636356274e+00 1.176923507532e+00 1.214192373370e+00 1.300252657457e+00 1.391589887908e+00 1.452964683752e+00 1.468108804648e+00 1.439208172092e+00 1.382727410801e+00 1.323307981683e+00 1.284660384333e+00 1.279023416134e+00 1.301776400943e+00 1.336159549662e+00 1.363635548466e+00 1.371811488286e+00 1.357603303161e+00 1.327321509544e+00 1.294423452329e+00 1.274849435679e+00 1.280300891432e+00 1.312220781369e+00 1.361157457531e+00 1.411786289879e+00 1.449298130390e+00 1.463935342077e+00 1.453073208965e+00 1.421709687096e+00 1.381658590044e+00 1.348719768999e+00 1.337110552928e+00 1.352346419704e+00 1.387202195806e+00 1.424608127909e+00 1.445248029979e+00 1.435358240923e+00 1.392335830577e+00 1.327806489870e+00 1.266921322868e+00 1.239635861372e+00 1.262512848152e+00 1.324555176331e+00 1.393967231713e+00 1.437785484052e+00 1.436579562486e+00 1.390849399003e+00 1.321762157792e+00 1.264717324594e+00 1.251098115300e+00 1.284657314142e+00 1.337224827726e+00 1.370040700987e+00 1.356501053583e+00 1.293363199204e+00 1.203445682456e+00 1.129714835751e+00 1.112756681886e+00 1.156819978839e+00 1.224524720154e+00 1.269100926292e+00 1.262759916462e+00 1.207176458183e+00 1.134184086364e+00 1.094591168591e+00 1.124704735300e+00 1.211500969799e+00 1.304993996343e+00 1.357414476223e+00 1.345050521489e+00 1.273752246870e+00 1.177776381988e+00 1.109037415638e+00 1.106596741100e+00 1.162113232834e+00 1.228978199969e+00 1.262425701307e+00 1.243386849944e+00 1.183198963190e+00 1.118041933112e+00 1.089932430651e+00 1.114821989034e+00 1.168075944618e+00 1.208442117860e+00 1.209334026102e+00 1.173218087329e+00 1.131588527505e+00 1.128301130837e+00 1.183936375248e+00 1.273681249635e+00 1.347967568312e+00 1.365175217854e+00 1.309227834520e+00 1.196098256113e+00 1.075407299842e+00 1.016914320899e+00 1.058662478629e+00 1.163388625457e+00 1.259101394504e+00 1.292971662282e+00 1.247308625574e+00 1.140233331995e+00 1.023931475471e+00 9.696245886592e-01 1.015079476862e+00 1.123601523229e+00 1.227677847672e+00 1.280840911601e+00 1.270031762140e+00 1.211791342567e+00 1.143203807487e+00 1.104018507872e+00 1.110536105087e+00 1.144938429981e+00 1.174966317417e+00 1.179111718890e+00 1.156742709483e+00 1.124003777581e+00 1.100516988725e+00 1.093929343970e+00 1.094625959877e+00 1.086850177680e+00 1.065284518749e+00 1.043528320939e+00 1.047766711703e+00 1.094431123231e+00 1.170821720430e+00 1.242401049467e+00 1.275770598545e+00 1.256306617513e+00 1.196613647400e+00 1.136384261737e+00 1.125161841093e+00 1.182924065728e+00 1.278262519467e+00 1.356484777826e+00 1.375978850425e+00 1.325168368600e+00 1.228001664124e+00 1.141535312746e+00 1.130082098399e+00 1.208756138114e+00 1.325995324992e+00 1.414506565525e+00 1.433174487032e+00 1.379407226318e+00 1.290240529193e+00 1.232164044615e+00 1.260674928217e+00 1.366593922995e+00 1.485430974259e+00 1.552553402724e+00 1.534833933773e+00 1.439083419707e+00 1.313019606981e+00 1.233531135355e+00 1.258107236862e+00 1.365416550926e+00 1.478211807773e+00 1.528658452962e+00 1.487375408102e+00 1.368821850359e+00 1.231681289278e+00 1.164252580233e+00 1.221568113386e+00 1.363859140292e+00 1.504613220697e+00 1.580363059726e+00 1.569718294037e+00 1.491683105582e+00 1.397982166879e+00 1.350903968106e+00 1.380242786786e+00 1.457298297194e+00 1.524767701188e+00 1.540244090524e+00 1.495196237091e+00 1.415912779423e+00 1.351616360404e+00 1.344358868159e+00 1.393610313330e+00 1.456973110396e+00 1.486336984537e+00 1.457165719040e+00 1.379023184744e+00 1.294306235335e+00 1.260640359926e+00 1.309588115891e+00 1.416996191938e+00 1.527995351512e+00 1.597727470854e+00 1.608589560633e+00 1.570457625131e+00 1.512958219786e+00 1.470370764053e+00 1.462079976166e+00 1.482162099103e+00 1.508830710473e+00 1.523433143635e+00 1.521641190186e+00 1.512074628924e+00 1.506471332009e+00 1.508450811591e+00 1.510126940975e+00 1.499342682496e+00 1.470969248280e+00 1.434019418779e+00 1.409015919224e+00 1.414633146302e+00 1.451899836027e+00 1.501351225625e+00 1.536662702702e+00 1.541270635314e+00 1.517119472438e+00 1.483507462145e+00 1.465438317452e+00 1.475364736795e+00 1.502517860035e+00 1.521053603994e+00 1.509157699306e+00 1.464036959208e+00 1.406246614610e+00 1.370694041405e+00 1.382566723575e+00 1.434162901367e+00 1.489750336485e+00 1.512438382332e+00 1.486807158293e+00 1.428495505493e+00 1.380107113446e+00 1.386819298866e+00 1.457323920110e+00 1.552213519226e+00 1.615250401524e+00 1.607156770096e+00 1.522441791694e+00 1.396012571911e+00 1.298820125882e+00 1.300638544222e+00 1.402534938237e+00 1.532354975275e+00 1.610023880973e+00 1.588831568652e+00 1.465677111496e+00 1.285398400382e+00 1.142085327722e+00 1.138047289058e+00 1.274845061340e+00 1.450878042819e+00 1.571351293139e+00 1.592142492599e+00 1.519577779754e+00 1.406236744217e+00 1.335773684530e+00 1.370344789507e+00 1.489472407254e+00 1.614265934091e+00 1.675461374761e+00 1.644986791304e+00 1.541495765223e+00 1.426699255778e+00 1.380755009111e+00 1.440301243523e+00 1.559013462331e+00 1.654693498576e+00 1.667672258741e+00 1.582127138275e+00 1.430951484466e+00 1.294639687041e+00 1.269268080675e+00 1.378751386118e+00 1.545613398381e+00 1.674555415444e+00 1.708952515629e+00 1.639079268182e+00 1.500113007185e+00 1.366346503840e+00 1.321761003152e+00 1.392225667763e+00 1.518662586790e+00 1.619511675954e+00 1.643686737108e+00 1.581586159984e+00 1.461357422543e+00 1.339291425920e+00 1.275254123298e+00 1.290480680761e+00 1.350530733778e+00 1.402000519013e+00 1.412004443771e+00 1.379647848229e+00 1.329690272849e+00 1.295330883899e+00 1.294508681351e+00 1.316792416229e+00 1.335101977984e+00 1.328634233986e+00 1.296735199697e+00 1.258621935785e+00 1.240127940678e+00 1.252666408300e+00 1.282150349757e+00 1.300300739991e+00 1.285523455865e+00 1.236865693930e+00 1.176843412756e+00 1.141182172811e+00 1.153838568141e+00 1.204858992138e+00 1.259153237895e+00 1.284572138694e+00 1.271304188882e+00 1.237221648231e+00 1.219675373831e+00 1.250443655575e+00 1.327160948583e+00 1.413735039832e+00 1.467834225386e+00 1.464456143264e+00 1.406401290365e+00 1.325884614435e+00 1.274204825865e+00 1.290647476457e+00 1.367695184833e+00 1.457669814451e+00 1.510596701603e+00 1.499769673775e+00 1.429544631412e+00 1.334718237850e+00 1.269466609244e+00 1.276237419561e+00 1.350099669519e+00 1.445072536481e+00 1.513218382390e+00 1.529773467218e+00 1.498280397735e+00 1.445761740897e+00 1.409165074384e+00 1.413223911961e+00 1.453413343650e+00 1.501877935962e+00 1.529265647192e+00 1.521222108993e+00 1.482817349364e+00 1.433845292208e+00 1.397116328988e+00 1.384057151271e+00 1.387913274776e+00 1.390887210121e+00 1.378269441640e+00 1.348379907668e+00 1.313764062490e+00 1.293886536869e+00 1.301816755679e+00 1.333855259664e+00 1.371780654504e+00 1.394722404199e+00 1.390196836137e+00 1.359159309692e+00 1.315457880028e+00 1.280227286327e+00 1.271448218018e+00 1.293009229974e+00 1.331944475490e+00 1.366171486972e+00 1.375130005276e+00 1.346961111707e+00 1.282119450296e+00 1.195186953224e+00 1.114146461227e+00 1.072368677800e+00 1.088827900022e+00 1.150811799657e+00 1.222317357676e+00 1.266784232762e+00 1.262152888949e+00 1.207302505037e+00 1.124585786079e+00 1.057140653238e+00 1.049697956545e+00 1.112026552296e+00 1.207939562053e+00 1.286799221330e+00 1.313211215169e+00 1.277877259329e+00 1.199676996671e+00 1.122149120451e+00 1.094959655932e+00 1.136149767055e+00 1.214201601935e+00 1.277845466865e+00 1.291427365027e+00 1.249791613544e+00 1.180728703970e+00 1.136491336366e+00 1.161955614639e+00 1.252760722649e+00 1.359125091564e+00 1.427389094198e+00 1.427654912264e+00 1.362320947786e+00 1.266433579422e+00 1.197946405789e+00 1.204048865070e+00 1.278171019635e+00 1.366569180273e+00 1.413918051898e+00 1.391706013250e+00 1.305179115766e+00 1.191645423884e+00 1.108916034049e+00 1.100919831491e+00 1.157605550377e+00 1.227478197958e+00 1.264623980107e+00 1.253866381396e+00 1.212569282176e+00 1.178647958357e+00 1.184277092768e+00 1.227850852721e+00 1.275817461731e+00 1.292074218313e+00 1.262663159887e+00 1.205201450257e+00 1.162854739056e+00 1.175572023142e+00 1.241001525122e+00 1.312474265196e+00 1.335771950074e+00 1.279747552203e+00 1.150506987199e+00 1.000802972829e+00 9.269653158476e-01 9.963667273876e-01 1.155926408403e+00 1.300037230242e+00 1.355840789307e+00 1.297668305241e+00 1.147872868632e+00 9.851867445881e-01 9.362328045120e-01 1.060277137336e+00 1.263087946219e+00 1.424757724309e+00 1.476955830911e+00 1.403421348758e+00 1.238007210003e+00 1.069926506094e+00 1.023680539624e+00 1.140935127925e+00 1.321327879598e+00 1.449369479514e+00 1.463820901043e+00 1.359192924632e+00 1.185406936231e+00 1.050099019287e+00 1.068356409818e+00 1.228293148495e+00 1.408824463180e+00 1.510208273614e+00 1.490547113077e+00 1.363421943874e+00 1.198809398954e+00 1.113098285148e+00 1.184631961813e+00 1.354404668204e+00 1.503616393653e+00 1.551831387037e+00 1.474854910605e+00 1.304529956414e+00 1.132489331840e+00 1.086519865053e+00 1.208007811696e+00 1.392900685107e+00 1.521606981896e+00 1.531095875580e+00 1.417941509252e+00 1.239646184716e+00 1.115987630608e+00 1.163613275237e+00 1.353420769931e+00 1.553104468429e+00 1.660056968102e+00 1.631747606599e+00 1.483331079414e+00 1.291144893308e+00 1.186794101556e+00 1.265698496164e+00 1.464037639042e+00 1.645259441534e+00 1.715805500230e+00 1.642861249092e+00 1.451833020243e+00 1.232742669136e+00 1.134653093460e+00 1.247398887538e+00 1.475170674357e+00 1.671863740754e+00 1.751757336124e+00 1.692185489141e+00 1.526805729124e+00 1.345899165356e+00 1.275821873537e+00 1.378093754468e+00 1.574935973875e+00 1.748724369640e+00 1.827412298151e+00 1.793714457451e+00 1.677803794543e+00 1.547133885280e+00 1.479171130308e+00 1.507835951322e+00 1.594626335257e+00 1.671326983293e+00 1.692659444621e+00 1.654036860226e+00 1.587128344129e+00 1.540989359459e+00 1.548595443811e+00 1.600267098558e+00 1.654926802390e+00 1.674525242329e+00 1.647737346328e+00 1.595101757124e+00 1.558004585955e+00 1.571291906127e+00 1.634109870164e+00 1.710408004412e+00 1.757265565165e+00 1.750083567255e+00 1.692543118842e+00 1.614199540265e+00 1.556463974840e+00 1.547330585809e+00 1.580950597755e+00 1.625176265654e+00 1.648142427844e+00 1.637604109749e+00 1.604651280763e+00 1.574358968747e+00 1.567796858326e+00 1.586095819879e+00 1.610932263038e+00 1.621027599495e+00 1.608824788912e+00 1.586298588409e+00 1.577351045144e+00 1.598976054966e+00 1.644739546553e+00 1.687041044325e+00 1.695295948165e+00 1.654350574929e+00 1.574306547170e+00 1.490017504007e+00 1.445888562515e+00 1.464663237466e+00 1.526074790035e+00 1.583411265557e+00 1.596619954383e+00 1.552751349298e+00 1.471943171247e+00 1.401692215326e+00 1.392254023886e+00 1.456506221892e+00 1.557357503341e+00 1.640477744282e+00 1.668570483876e+00 1.635403490809e+00 1.566581094720e+00 1.509672515998e+00 1.508203575505e+00 1.568449329348e+00 1.654631066888e+00 1.718594761068e+00 1.728448084111e+00 1.680369347629e+00 1.598629309140e+00 1.526175866000e+00 1.502483320680e+00 1.535983451683e+00 1.598696644185e+00 1.650211286067e+00 1.663204559146e+00 1.634240191208e+00 1.582596773919e+00 1.540246796222e+00 1.533716993435e+00 1.566405477949e+00 1.617357263141e+00 1.657237874668e+00 1.665055223489e+00 1.636033570631e+00 1.581446934493e+00 1.522952198439e+00 1.482596957484e+00 1.471319190943e+00 1.483340575733e+00 1.501158703580e+00 1.506137923179e+00 1.487043747952e+00 1.443749368808e+00 1.387156686186e+00 1.335819127585e+00 1.308371893736e+00 1.313329859634e+00 1.343107636920e+00 1.378462143281e+00 1.399688503385e+00 1.396376556422e+00 1.372308258601e+00 1.344356764886e+00 1.333862606975e+00 1.351938004656e+00 1.388954767358e+00 1.419243629627e+00 1.416734281218e+00 1.369670904536e+00 1.289704245110e+00 1.213676792952e+00 1.189328912098e+00 1.238793986319e+00 1.333526088780e+00 1.417055006324e+00 1.441497189617e+00 1.386415927736e+00 1.266935766216e+00 1.138874457313e+00 1.087450163817e+00 1.162814373072e+00 1.319361354785e+00 1.467773991963e+00 1.541101774729e+00 1.511513534251e+00 1.391493513200e+00 1.235306717741e+00 1.131857573049e+00 1.152240463575e+00 1.271644142422e+00 1.398832010343e+00 1.458359062991e+00 1.418917203478e+00 1.294904863479e+00 1.146294209051e+00 1.066212248294e+00 1.114530907763e+00 1.246339051316e+00 1.367042533280e+00 1.409920751576e+00 1.354604227903e+00 1.226875976550e+00 1.097159747807e+00 1.056574509737e+00 1.137242715537e+00 1.272096881413e+00 1.371317121137e+00 1.380557632345e+00 1.289477719802e+00 1.130556081571e+00 9.780746387423e-01 9.234189740083e-01 9.893815638817e-01 1.097617996844e+00 1.160015032844e+00 1.132098534956e+00 1.015716633300e+00 8.580976437157e-01 7.509486358434e-01 7.759045732837e-01 8.969265201407e-01 1.012935936682e+00 1.058117050636e+00 1.015239332046e+00 9.097994123678e-01 8.064742890491e-01 7.826642050356e-01 8.518664920380e-01 9.453667475565e-01 9.907975467651e-01 9.541741035485e-01 8.442741258381e-01 7.155461622054e-01 6.610698707984e-01 7.290199311637e-01 8.483704426423e-01 9.247276250628e-01 9.057145568917e-01 7.831464014467e-01 5.992140249357e-01 4.846677167845e-01 5.958979315066e-01 8.299208626443e-01 1.033262021391e+00 1.132650582284e+00 1.101603409505e+00 9.515593531515e-01 7.413781656086e-01 6.083171488360e-01 6.992298239155e-01 9.229717945037e-01 1.122411877059e+00 1.219760770189e+00 1.191134844562e+00 1.053784844540e+00 8.693758786217e-01 7.512610536888e-01 7.986655920415e-01 9.569143364392e-01 1.105176338221e+00 1.173172591956e+00 1.143703152866e+00 1.042906319935e+00 9.357067719638e-01 9.029191994308e-01 9.715311335072e-01 1.083492719688e+00 1.164175950212e+00 1.171537967758e+00 1.102321580495e+00 9.889803174186e-01 8.919363996611e-01 8.687549368056e-01 9.197851284150e-01 9.890358652550e-01 1.022492542947e+00 9.992040668317e-01 9.339590148887e-01 8.703587635096e-01 8.570583619904e-01 9.053684497008e-01 9.787363129822e-01 1.031886945973e+00 1.042643963669e+00 1.019214482463e+00 9.939736724845e-01 1.002632853529e+00 1.053447337864e+00 1.118675441091e+00 1.158795863496e+00 1.148024834526e+00 1.086162880286e+00 1.000628635821e+00 9.383279321913e-01 9.370198306163e-01 9.893350725894e-01 1.050519415014e+00 1.078130607967e+00 1.055163215943e+00 9.950337903609e-01 9.371459525662e-01 9.272158408014e-01 9.806441439750e-01 1.068931687045e+00 1.150448161573e+00 1.199897273537e+00 1.215521240896e+00 1.213430221349e+00 1.214226073526e+00 1.227662066911e+00 1.246912424889e+00 1.257879409696e+00 1.254627636257e+00 1.247726105687e+00 1.258370752150e+00 1.299446470957e+00 1.358684174741e+00 1.402954052441e+00 1.398837396725e+00 1.332585979078e+00 1.224754282161e+00 1.137081221669e+00 1.147997879865e+00 1.276911511743e+00 1.456554019736e+00 1.599035034087e+00 1.644111735297e+00 1.571235315006e+00 1.405659204859e+00 1.227899932350e+00 1.163771054649e+00 1.281309409172e+00 1.498914804830e+00 1.689754179933e+00 1.771093110638e+00 1.713346943311e+00 1.538367349745e+00 1.324702030798e+00 1.204471628190e+00 1.276225374558e+00 1.479004051852e+00 1.676758904845e+00 1.777255377991e+00 1.749245818494e+00 1.617153284363e+00 1.458797143272e+00 1.385819934144e+00 1.463165792427e+00 1.636824143484e+00 1.799488393560e+00 1.874414501927e+00 1.836444878440e+00 1.710628674400e+00 1.566158713208e+00 1.492140566506e+00 1.535143651513e+00 1.653284092397e+00 1.762513414845e+00 1.801268300321e+00 1.752876850470e+00 1.645517217541e+00 1.541872499711e+00 1.508736133908e+00 1.566788973047e+00 1.673948464528e+00 1.768641592630e+00 1.812630042210e+00 1.803499460777e+00 1.768758965025e+00 1.747611913288e+00 1.764542921800e+00 1.812387771625e+00 1.861405987021e+00 1.883911261785e+00 1.872082890750e+00 1.840555473582e+00 1.815497468514e+00 1.814876185388e+00 1.833281627207e+00 1.845991534328e+00 1.827913764933e+00 1.771943677562e+00 1.696949873934e+00 1.641199362091e+00 1.638902730057e+00 1.691501328847e+00 1.764277366935e+00 1.812727830180e+00 1.809296447739e+00 1.755773561204e+00 1.682797904271e+00 1.635458545912e+00 1.644367770377e+00 1.700647679611e+00 1.763657860803e+00 1.791902906000e+00 1.766049470268e+00 1.696112640347e+00 1.615984060232e+00 1.564637242109e+00 1.558785877895e+00 1.579348068716e+00 1.588553932617e+00 1.559264696028e+00 1.492994770390e+00 1.422181240834e+00 1.393603562989e+00 1.431505053819e+00 1.511928632916e+00 1.581984220904e+00 1.596927468241e+00 1.542401667841e+00 1.442028990211e+00 1.353722526080e+00 1.341443419983e+00 1.419793980469e+00 1.536377146694e+00 1.618976175774e+00 1.618574046360e+00 1.524338575324e+00 1.367638326640e+00 1.221584164710e+00 1.175042864753e+00 1.254675547644e+00 1.391341420474e+00 1.495167368376e+00 1.512352017907e+00 1.435115275693e+00 1.301425258585e+00 1.190816200747e+00 1.188223864218e+00 1.303274677528e+00 1.459923236652e+00 1.574613042562e+00 1.600078700810e+00 1.530694608386e+00 1.400454079033e+00 1.277300342374e+00 1.235815761099e+00 1.296969401243e+00 1.405976104241e+00 1.487753576137e+00 1.494038342104e+00 1.414639920371e+00 1.277025001416e+00 1.143004444350e+00 1.087641520303e+00 1.140052006865e+00 1.250706789707e+00 1.345106598013e+00 1.374126886914e+00 1.324616769129e+00 1.217698220063e+00 1.105032590521e+00 1.052004605111e+00 1.090914836428e+00 1.187313619167e+00 1.276147104051e+00 1.307730492014e+00 1.261747926002e+00 1.147498574560e+00 1.003121157488e+00 8.910577025680e-01 8.679748428292e-01 9.279511681218e-01 1.007116927465e+00 1.044845559092e+00 1.012046326727e+00 9.138610845791e-01 7.919078765422e-01 7.228403037504e-01 7.681460706145e-01 8.949219146111e-01 1.019929124643e+00 1.082276617729e+00 1.056241364937e+00 9.504304255116e-01 8.130773230720e-01 7.359370413103e-01 7.951678522753e-01 9.474821614280e-01 1.091796544803e+00 1.157077199539e+00 1.111324547435e+00 9.578202061273e-01 7.416274223844e-01 5.787949320529e-01 6.295376781165e-01 8.390798717430e-01 1.042388305076e+00 1.151871366673e+00 1.135071901931e+00 9.987013775497e-01 7.937477401331e-01 6.410839727080e-01 6.939756862902e-01 9.031927387383e-01 1.110872872994e+00 1.228200530147e+00 1.222858783318e+00 1.103187415378e+00 9.187490890400e-01 7.687040044604e-01 7.667712411599e-01 8.997102824687e-01 1.047917302933e+00 1.126890174513e+00
 5.210055927109e-01 5.338209660029e-01 5.673593795497e-01 5.993137154505e-01 6.104872729479e-01 5.934175596027e-01 5.535463217194e-01 5.060399885290e-01 4.680407061139e-01 4.468540570943e-01 4.344897060641e-01 4.169925359345e-01 3.883383261340e-01 3.569807631978e-01 3.417701404291e-01 3.542847768573e-01 3.837053610299e-01 4.089060608279e-01 4.174971851561e-01 4.131097867837e-01 4.125201497280e-01 4.315241839940e-01 4.668559343969e-01 4.971043365680e-01 4.993982315398e-01 4.616293753257e-01 3.882522130911e-01 3.057129107748e-01 2.663964292650e-01 3.018716175672e-01 3.677027097096e-01 4.309437453684e-01 4.666134338176e-01 4.694086920520e-01 4.514570039175e-01 4.288702125484e-01 4.125823745812e-01 4.435192375877e-01 4.860211924539e-01 5.105821428481e-01 5.031486257845e-01 4.648509594608e-01 4.120460926662e-01 3.721699640850e-01 3.663445973271e-01 3.867700645440e-01 4.064938793204e-01 4.065131296075e-01 3.870031135204e-01 3.674636505865e-01 3.754323839245e-01 4.185913270572e-01 4.750791658656e-01 5.166707530352e-01 5.260450668208e-01 5.010179034928e-01 4.552458786687e-01 4.160422622566e-01 4.105567259035e-01 4.396924292482e-01 4.772680897076e-01 4.969030282966e-01 4.873246742902e-01 4.550744188069e-01 4.228274734709e-01 4.184815066631e-01 4.498945443293e-01 4.955430955014e-01 5.269597486614e-01 5.270107405103e-01 4.951682541040e-01 4.486779260457e-01 4.195156124888e-01 4.338096696545e-01 4.823056733724e-01 5.308380187798e-01 5.494187785352e-01 5.116599703635e-01 4.632291831310e-01 3.852913642532e-01 3.189272592434e-01 3.039760161788e-01 3.375964970074e-01 3.772777463304e-01 3.913219474984e-01 3.718936332065e-01 3.330142246462e-01 3.079547456610e-01 3.269167223692e-01 3.790537639320e-01 4.284876655359e-01 4.496416529070e-01 4.363421765240e-01 4.025329468915e-01 3.795837424917e-01 3.958866951482e-01 4.444283892588e-01 4.921331218544e-01 5.122704836495e-01 4.977420489514e-01 4.637140220262e-01 4.440009855742e-01 4.672435793972e-01 5.239089677288e-01 5.781016451544e-01 6.009976186009e-01 5.851270567647e-01 5.475482600480e-01 5.255240325983e-01 5.502106754825e-01 6.111843718900e-01 6.682605129661e-01 6.877322043977e-01 6.591548577779e-01 6.003372159645e-01 5.566126178140e-01 5.741733952149e-01 6.470657602573e-01 7.241597506754e-01 7.887843111740e-01 8.154212851932e-01 8.213362201213e-01 8.180056126635e-01 7.964128466301e-01 7.884418630205e-01 7.860249293314e-01 7.940606246975e-01 8.051338371369e-01 8.065965188351e-01 7.911435632053e-01 7.618076298572e-01 7.296395271403e-01 7.059502319988e-01 6.942267302341e-01 6.896586720539e-01 6.870648286590e-01 6.882704477523e-01 7.007019141347e-01 7.274502857271e-01 7.591788893216e-01 7.776958390238e-01 7.678025659298e-01 7.285857858119e-01 6.802916400118e-01 6.602588921843e-01 6.946956104804e-01 7.671420406147e-01 8.329073137021e-01 8.529961376454e-01 8.103768504613e-01 7.163856832827e-01 6.167542576910e-01 5.843117106741e-01 6.510920935651e-01 7.606797572860e-01 8.423067566000e-01 8.582706155518e-01 8.064319952011e-01 7.194519920380e-01 6.600437150053e-01 6.808186816078e-01 7.617258808744e-01 8.370065355891e-01 8.599282972976e-01 8.271703164757e-01 7.889696678517e-01 7.897344791422e-01 8.549167900486e-01 9.658740216423e-01 1.080467374478e+00 1.163295186254e+00 1.171146805250e+00 1.071712460453e+00 9.094940803582e-01 7.717898980650e-01 7.551563621845e-01 8.552873590303e-01 9.763182412603e-01 1.046940335686e+00 1.047765115970e+00 9.993921387371e-01 9.459710296920e-01 9.272160295480e-01 9.468034334085e-01 9.749108074341e-01 9.829859693230e-01 9.688461961661e-01 9.575418086519e-01 9.796984342193e-01 1.039418797900e+00 1.107076743843e+00 1.144906768540e+00 1.132792677395e+00 1.080018569204e+00 1.024518801706e+00 1.013293336039e+00 1.062541203603e+00 1.139914601967e+00 1.195618772928e+00 1.196674035849e+00 1.139832546532e+00 1.051566444064e+00 9.777835094884e-01 9.559498497828e-01 9.820360182736e-01 1.016463197084e+00 1.022108572485e+00 9.885353526827e-01 9.352050924922e-01 8.996189013169e-01 9.089665438209e-01 9.501725660571e-01 9.945699094766e-01 9.997006184969e-01 9.616165281195e-01 9.032923261915e-01 8.711424766925e-01 8.983242640196e-01 9.670759441007e-01 1.025064882799e+00 1.026774437836e+00 9.540956367970e-01 8.224798735093e-01 6.856614631240e-01 6.277595787613e-01 6.864456793205e-01 7.949638327375e-01 8.728561521687e-01 8.810677567516e-01 8.195832246722e-01 7.220585006542e-01 6.486392758079e-01 6.502865329378e-01 7.123577075062e-01 7.757320134266e-01 7.972161114699e-01 7.675348723152e-01 7.083246712196e-01 6.614768605943e-01 6.606837413692e-01 6.975931421736e-01 7.327959635528e-01 7.344340565359e-01 6.975068589133e-01 6.463511309241e-01 6.233986178544e-01 6.533581589524e-01 7.130917162074e-01 7.560481298115e-01 7.477276321754e-01 6.779649355985e-01 5.640228070897e-01 4.604598813026e-01 4.691514072229e-01 5.651179034978e-01 6.858099508186e-01 7.827202696726e-01 8.348571532177e-01 8.415766082506e-01 8.166666006048e-01 7.827946822645e-01 7.621801054848e-01 7.610278994430e-01 7.700894042684e-01 7.570358788074e-01 7.202048739543e-01 6.740172405993e-01 6.369366327713e-01 6.164657741822e-01 6.028593093976e-01 5.804766202279e-01 5.444816377317e-01 5.084734728249e-01 4.966504986144e-01 5.183914158659e-01 5.527210450168e-01 5.665422196447e-01 5.370165456619e-01 4.608487879341e-01 3.595119167240e-01 2.893288618352e-01 3.133125877276e-01 3.958801838454e-01 4.643836397881e-01 4.825205804549e-01 4.417209739666e-01 3.534369837275e-01 2.499751335576e-01 1.948294121948e-01 2.309667323687e-01 2.929823357835e-01 3.281360332463e-01 3.260549538298e-01 3.005101603922e-01 2.799858836833e-01 2.867410450121e-01 3.117525984407e-01 3.286152192219e-01 3.217551570635e-01 2.972511275905e-01 2.848288595197e-01 3.173712647066e-01 3.882155020449e-01 4.624379550242e-01 5.110722127344e-01 5.194028452553e-01 4.867445245213e-01 4.267723688937e-01 3.683491995618e-01 3.486422065172e-01 3.808892924617e-01 4.378700386738e-01 4.863552911281e-01 5.077798225209e-01 4.979663224252e-01 4.645514772777e-01 4.252948543545e-01 4.030129820586e-01 4.112830870733e-01 4.413153577823e-01 4.707935171358e-01 4.810076147453e-01 4.646598796868e-01 4.279630167166e-01 3.902727783317e-01 3.765029215711e-01 3.957701019831e-01 4.304090181053e-01 4.551629520230e-01 4.559101151119e-01 4.349938930044e-01 4.094377497060e-01 4.004717992203e-01 4.128854159185e-01 4.274808676087e-01 4.186191068834e-01 3.721170091010e-01 2.949266424006e-01 2.289384678427e-01 2.471743779824e-01 3.354304358518e-01 4.185981148868e-01 4.653333252472e-01 4.672269951851e-01 4.114471729981e-01 3.027913917823e-01 2.110018679760e-01 2.648349817940e-01 4.013697824996e-01 5.111970785318e-01 5.515415087850e-01 5.109403933630e-01 4.044873954105e-01 2.865336155092e-01 2.710467118942e-01 3.719323105659e-01 4.694748077244e-01 5.007489518250e-01 4.518201733745e-01 3.513857716088e-01 3.011158501451e-01 4.041705583649e-01 5.700602904907e-01 6.990135423903e-01 7.457564401737e-01 7.004923070965e-01 5.904237050474e-01 4.938639609688e-01 5.180527240844e-01 6.518983065712e-01 7.898535729682e-01 8.637251610598e-01 8.530092959121e-01 7.771822224683e-01 6.928164951623e-01 6.708165808237e-01 7.269552552376e-01 8.022656100170e-01 8.361978209882e-01 8.094259273386e-01 7.509873059265e-01 7.291852448146e-01 7.953392129967e-01 9.179356875463e-01 1.022870805572e+00 1.085301509129e+00 1.082980905146e+00 1.052672646359e+00 1.013870549353e+00 9.622931510032e-01 9.285125714354e-01 9.136512370092e-01 9.148853701197e-01 9.219783276818e-01 9.313833766624e-01 9.508485745819e-01 9.890589777826e-01 1.040944564810e+00 1.085195051252e+00 1.097300358555e+00 1.068256412974e+00 1.008955817524e+00 9.539065976495e-01 9.461933591564e-01 1.001100461796e+00 1.087111439614e+00 1.153593018515e+00 1.163172241282e+00 1.105606546909e+00 1.002611712562e+00 9.071627823008e-01 8.816381178670e-01 9.405235865992e-01 1.030968733724e+00 1.087634573312e+00 1.072885855123e+00 9.858091054231e-01 8.646089019559e-01 7.839284955648e-01 8.095105901265e-01 9.183779287751e-01 1.028749254301e+00 1.077549321106e+00 1.041377523668e+00 9.372239078605e-01 8.255878338126e-01 7.972474521098e-01 8.913302955149e-01 1.043211213967e+00 1.167825024835e+00 1.215810848507e+00 1.186319663277e+00 1.105263121131e+00 1.044829150109e+00 1.055218261557e+00 1.143526709274e+00 1.264875008552e+00 1.362428875095e+00 1.396612447844e+00 1.352835665382e+00 1.243208848371e+00 1.108608332436e+00 1.015981164969e+00 1.026726545182e+00 1.137864400227e+00 1.287232833764e+00 1.413008158732e+00 1.480944875861e+00 1.485723647342e+00 1.447396380354e+00 1.404101816119e+00 1.395216483763e+00 1.436137213698e+00 1.506554998956e+00 1.566675892369e+00 1.581845819246e+00 1.537784883253e+00 1.446930056354e+00 1.348903873574e+00 1.299341360959e+00 1.335842541705e+00 1.443849754893e+00 1.570343605316e+00 1.662889594723e+00 1.690993954540e+00 1.650777958509e+00 1.563474339403e+00 1.469683523827e+00 1.414428598010e+00 1.421815090066e+00 1.479176998054e+00 1.551181874339e+00 1.606353447192e+00 1.631002352960e+00 1.628623807685e+00 1.611581045053e+00 1.590257192841e+00 1.565849737086e+00 1.532175411289e+00 1.485095525682e+00 1.432642155372e+00 1.397565061526e+00 1.405543143036e+00 1.463040022823e+00 1.546371121212e+00 1.615385189773e+00 1.636174740199e+00 1.597000498206e+00 1.516477866304e+00 1.443099349251e+00 1.434615866398e+00 1.513154272904e+00 1.641230752012e+00 1.753313689344e+00 1.797051564294e+00 1.753032120572e+00 1.642152578059e+00 1.526149660283e+00 1.486629566873e+00 1.563793412357e+00 1.712466105864e+00 1.845153293898e+00 1.891590075098e+00 1.822385852614e+00 1.656570270480e+00 1.468107155277e+00 1.376601963961e+00 1.464203190743e+00 1.676672004462e+00 1.890522542269e+00 2.012434341353e+00 2.001842193034e+00 1.869835451512e+00 1.679376253226e+00 1.538009524118e+00 1.543593444439e+00 1.687533603644e+00 1.865475546043e+00 1.976967025152e+00 1.971721847531e+00 1.854316706823e+00 1.682480392999e+00 1.555765387546e+00 1.561431180810e+00 1.689397087005e+00 1.843762136649e+00 1.931357686141e+00 1.906510817493e+00 1.778365742400e+00 1.610932429402e+00 1.509406471915e+00 1.554255383963e+00 1.716264289020e+00 1.890721979687e+00 1.987409469130e+00 1.965077499243e+00 1.834340880898e+00 1.655715785267e+00 1.526813324487e+00 1.527371638045e+00 1.641001713829e+00 1.773668954287e+00 1.838696204524e+00 1.797176631737e+00 1.663584588811e+00 1.503604028699e+00 1.415276776540e+00 1.460363231290e+00 1.596285363224e+00 1.723107545601e+00 1.762928266286e+00 1.687340851691e+00 1.521873230530e+00 1.348834492237e+00 1.287679743250e+00 1.396532460067e+00 1.598448719032e+00 1.774005584055e+00 1.843460144172e+00 1.778129904098e+00 1.597712259100e+00 1.371889438380e+00 1.217409625005e+00 1.234743512435e+00 1.390811111052e+00 1.562928040723e+00 1.657054556501e+00 1.635251330807e+00 1.509399841316e+00 1.337048678567e+00 1.212658872762e+00 1.217291741205e+00 1.335512399529e+00 1.476292933787e+00 1.560529642796e+00 1.553447797384e+00 1.463709204948e+00 1.338098258860e+00 1.248514732379e+00 1.251796648912e+00 1.338478793619e+00 1.445363539170e+00 1.511511926091e+00 1.506446369791e+00 1.432910021819e+00 1.322056965896e+00 1.223283160459e+00 1.181514301196e+00 1.206106833431e+00 1.266282541085e+00 1.321629466580e+00 1.348017102418e+00 1.343155787405e+00 1.320294334528e+00 1.297043838011e+00 1.284117495417e+00 1.280211965394e+00 1.276670016650e+00 1.266817466988e+00 1.251816937495e+00 1.239455554140e+00 1.237086532834e+00 1.244268267338e+00 1.251637293626e+00 1.246847239375e+00 1.222547950727e+00 1.180979246597e+00 1.133002237984e+00 1.091820065237e+00 1.064249527697e+00 1.046356289279e+00 1.028331368802e+00 1.004496649086e+00 9.805721861458e-01 9.719900978861e-01 9.917817263667e-01 1.036336094990e+00 1.083945407304e+00 1.107505644206e+00 1.088518278982e+00 1.025658250661e+00 9.388353714378e-01 8.669025887917e-01 8.489457797577e-01 8.898861995912e-01 9.531110897799e-01 9.931019189139e-01 9.819843498552e-01 9.174470265159e-01 8.240850592013e-01 7.491778936896e-01 7.375048455528e-01 7.863571318949e-01 8.465189597734e-01 8.690473070613e-01 8.314705206607e-01 7.441959861370e-01 6.552860760863e-01 6.395219632773e-01 7.261022620788e-01 8.565000526922e-01 9.568140065632e-01 9.809266323066e-01 9.122705778776e-01 7.630516100572e-01 5.818840862316e-01 4.753617420908e-01 5.431832593355e-01 7.018778082756e-01 8.324668252593e-01 8.788350388362e-01 8.257710200780e-01 6.896858240684e-01 5.255453748034e-01 4.463802571633e-01 5.326382787839e-01 6.851221344126e-01 7.977179366288e-01 8.250922676968e-01 7.616000322148e-01 6.374042660738e-01 5.291052850646e-01 5.404527660350e-01 6.669409913510e-01 8.047900588578e-01 8.793920943232e-01 8.591700188702e-01 7.466455656196e-01 5.826869232517e-01 4.702478300670e-01 5.326842496571e-01 7.088397615822e-01 8.718957128919e-01 9.589430085231e-01 9.529091327128e-01 8.736191939143e-01 7.806061565283e-01 7.605305128575e-01 8.512488861236e-01 9.934038382227e-01 1.106182945822e+00 1.140813589583e+00 1.087134732068e+00 9.756858366281e-01 8.814591890455e-01 8.947115160782e-01 1.025924323818e+00 1.192777214396e+00 1.310819138389e+00 1.332218764554e+00 1.247500335908e+00 1.087164240023e+00 9.294757360152e-01 8.879188716334e-01 1.004598414974e+00 1.190367529575e+00 1.342106828752e+00 1.403801662461e+00 1.364190055163e+00 1.252232361036e+00 1.134643415878e+00 1.094135603589e+00 1.163173590644e+00 1.287688535567e+00 1.387183372001e+00 1.409531527762e+00 1.343761515251e+00 1.221174770860e+00 1.113335548070e+00 1.102508976961e+00 1.205515469399e+00 1.353529826621e+00 1.464010422248e+00 1.486602948221e+00 1.410383157288e+00 1.264445765229e+00 1.119461467561e+00 1.069686423063e+00 1.155597698406e+00 1.314829172863e+00 1.456380951213e+00 1.521887910630e+00 1.493380056684e+00 1.389352746950e+00 1.260675839531e+00 1.176790712967e+00 1.183795607404e+00 1.261202438663e+00 1.344984899272e+00 1.380931212176e+00 1.348313555646e+00 1.262571290534e+00 1.171393236043e+00 1.136312470637e+00 1.187724869765e+00 1.295086644909e+00 1.398913926977e+00 1.453611866181e+00 1.443448688420e+00 1.383751135540e+00 1.316057298997e+00 1.291269159831e+00 1.336233721955e+00 1.431853610301e+00 1.532420018740e+00 1.598539877072e+00 1.613671428134e+00 1.586091707163e+00 1.542871612832e+00 1.515933122194e+00 1.522574207690e+00 1.554181806278e+00 1.584978638805e+00 1.591964010111e+00 1.570102563444e+00 1.536519148328e+00 1.522639656023e+00 1.553662737166e+00 1.627274670353e+00 1.713366431579e+00 1.773948561758e+00 1.783333359083e+00 1.739154365201e+00 1.665066033235e+00 1.604155509920e+00 1.597529060267e+00 1.654313463160e+00 1.743415116160e+00 1.817526194604e+00 1.841306318871e+00 1.805730707544e+00 1.730981705172e+00 1.659752825100e+00 1.636011697470e+00 1.673463483811e+00 1.743034631905e+00 1.795548528109e+00 1.793046081137e+00 1.727035467130e+00 1.624880257335e+00 1.544892738088e+00 1.547206449244e+00 1.643361788407e+00 1.782365674010e+00 1.892333109596e+00 1.919806990408e+00 1.844747438420e+00 1.684996004640e+00 1.498629769784e+00 1.375739980598e+00 1.388127382099e+00 1.516000452368e+00 1.669503188423e+00 1.767111205233e+00 1.767424507241e+00 1.670219291543e+00 1.513636566543e+00 1.368444235784e+00 1.311779799787e+00 1.368250448881e+00 1.485763438658e+00 1.590512251846e+00 1.636095720070e+00 1.614033103039e+00 1.549096074652e+00 1.487118272099e+00 1.470806104418e+00 1.510054133058e+00 1.575939110042e+00 1.626249684855e+00 1.632356895709e+00 1.590403268630e+00 1.520472119775e+00 1.456786943999e+00 1.429000707302e+00 1.442678386314e+00 1.477286954706e+00 1.504594427208e+00 1.507783810175e+00 1.488754191300e+00 1.464133398877e+00 1.452846018281e+00 1.461832412352e+00 1.480908149387e+00 1.491433964625e+00 1.481011372660e+00 1.453432744421e+00 1.428967322556e+00 1.433118103140e+00 1.477009749699e+00 1.545641082098e+00 1.606485324642e+00 1.628057216943e+00 1.594324562081e+00 1.511898110288e+00 1.411187767019e+00 1.338851484769e+00 1.333453471184e+00 1.394491724260e+00 1.482188787126e+00 1.548322250143e+00 1.561250339565e+00 1.514696860331e+00 1.428293403540e+00 1.342668911084e+00 1.303086622183e+00 1.329694517081e+00 1.400361697252e+00 1.469434690016e+00 1.497398241268e+00 1.466173657222e+00 1.383038885319e+00 1.279673200203e+00 1.203720335209e+00 1.193841796959e+00 1.247554495723e+00 1.321968665732e+00 1.366682022442e+00 1.348322683524e+00 1.258896446658e+00 1.119098371887e+00 9.814887691728e-01 9.213444870778e-01 9.806816616415e-01 1.116328553150e+00 1.249936972527e+00 1.324173791787e+00 1.312709587951e+00 1.218332141763e+00 1.073362040256e+00 9.413816182960e-01 8.997939513429e-01 9.729849619022e-01 1.101113195896e+00 1.207689156124e+00 1.245525983567e+00 1.200380727562e+00 1.087947625843e+00 9.531386234644e-01 8.635723294134e-01 8.706458276676e-01 9.544134811987e-01 1.047823555654e+00 1.097316957284e+00 1.082215575272e+00 1.013845811968e+00 9.326049973175e-01 8.952292564103e-01 9.355886938480e-01 1.030470909926e+00 1.125482352423e+00 1.176426451390e+00 1.163859429415e+00 1.093810515691e+00 9.960283593954e-01 9.176713693245e-01 9.010119885177e-01 9.489631683164e-01 1.023606161591e+00 1.081617439984e+00 1.097707835752e+00 1.068115984754e+00 1.007534596898e+00 9.431880052979e-01 9.039513547680e-01 9.047916344291e-01 9.379515884146e-01 9.822122629615e-01 1.018509391143e+00 1.037397598427e+00 1.038905200879e+00 1.029130406410e+00 1.016143539383e+00 1.006606499143e+00 1.003443351603e+00 1.005157940580e+00 1.006808889913e+00 1.002029796992e+00 9.859733093042e-01 9.583951132599e-01 9.258895639170e-01 9.015707676667e-01 8.995010915140e-01 9.249037529071e-01 9.683205188430e-01 1.010448539100e+00 1.032845780189e+00 1.026530201494e+00 9.963634142204e-01 9.608093691967e-01 9.444839053808e-01 9.626961437643e-01 1.008888722960e+00 1.059957163841e+00 1.093050650399e+00 1.097755462918e+00 1.079837643155e+00 1.057348413698e+00 1.049005459775e+00 1.059740571629e+00 1.075805018295e+00 1.075567217692e+00 1.046224784710e+00 9.958187764686e-01 9.563189170434e-01 9.685039082486e-01 1.045620762636e+00 1.155987462130e+00 1.248767738078e+00 1.283434828306e+00 1.243249644645e+00 1.141293605537e+00 1.024876139024e+00 9.678744792565e-01 1.019614980132e+00 1.147904314808e+00 1.276203580736e+00 1.344388358616e+00 1.326637052451e+00 1.232406153810e+00 1.106421100733e+00 1.021080206919e+00 1.034674929462e+00 1.131760091314e+00 1.242675581246e+00 1.308204764554e+00 1.305934179747e+00 1.251560511923e+00 1.192230184352e+00 1.183520457393e+00 1.246077713892e+00 1.346507125522e+00 1.430618345170e+00 1.461055566007e+00 1.431998818287e+00 1.369343661853e+00 1.319370452144e+00 1.320355888226e+00 1.370523463922e+00 1.430270621405e+00 1.456104505118e+00 1.428763400349e+00 1.364057636959e+00 1.308812929878e+00 1.314291718576e+00 1.391050717378e+00 1.495938844676e+00 1.569401024858e+00 1.572616085908e+00 1.504056139704e+00 1.404615151861e+00 1.348152233337e+00 1.395295231224e+00 1.532654761076e+00 1.686236658243e+00 1.783210004138e+00 1.784914108539e+00 1.694927316301e+00 1.559731867322e+00 1.458271060548e+00 1.458761579716e+00 1.555781005531e+00 1.676212277863e+00 1.745391709241e+00 1.726855933345e+00 1.631633787755e+00 1.516076183323e+00 1.461153256357e+00 1.514663091452e+00 1.642483440150e+00 1.764180509286e+00 1.814931820896e+00 1.771888643304e+00 1.658878060902e+00 1.541827262880e+00 1.501453046018e+00 1.571256857828e+00 1.703819571985e+00 1.819543569410e+00 1.862642075407e+00 1.819892711362e+00 1.720012649170e+00 1.621820173312e+00 1.583164241838e+00 1.616948555565e+00 1.681531404908e+00 1.721379621989e+00 1.708137431238e+00 1.656001291692e+00 1.614851779517e+00 1.637346650763e+00 1.730796190016e+00 1.846335834861e+00 1.917952380260e+00 1.902144788309e+00 1.797607356225e+00 1.652723581051e+00 1.557406484134e+00 1.589827829106e+00 1.736563901035e+00 1.904543742234e+00 2.001072765643e+00 1.976151352528e+00 1.832341047052e+00 1.628851123084e+00 1.477939955893e+00 1.487960318305e+00 1.648931770154e+00 1.844040317641e+00 1.964699261428e+00 1.958523579259e+00 1.832829755177e+00 1.654479700879e+00 1.539758402788e+00 1.586666566728e+00 1.771976915591e+00 1.982166558342e+00 2.117875151300e+00 2.132961540028e+00 2.035543422206e+00 1.882430471973e+00 1.762765018189e+00 1.749859368454e+00 1.839103267135e+00 1.956249916002e+00 2.025333215626e+00 2.011468079141e+00 1.929184120941e+00 1.833377794820e+00 1.790670699731e+00 1.830183121820e+00 1.917029035265e+00 1.984896998016e+00 1.984264748801e+00 1.907490378109e+00 1.794393967901e+00 1.719441279894e+00 1.745798780418e+00 1.866546559565e+00 2.009490161159e+00 2.095814170486e+00 2.079606554894e+00 1.959958568297e+00 1.782846584914e+00 1.633482964510e+00 1.596892827262e+00 1.684367106887e+00 1.820680337171e+00 1.915864557860e+00 1.916805947028e+00 1.818331298475e+00 1.661395912953e+00 1.523614715212e+00 1.483369719369e+00 1.554393053930e+00 1.671901946733e+00 1.755628979188e+00 1.758059903745e+00 1.675544006584e+00 1.545922773617e+00 1.437234437367e+00 1.412810524453e+00 1.477912183410e+00 1.574457612501e+00 1.633083582050e+00 1.611592597105e+00 1.504964083602e+00 1.345473103825e+00 1.198748875072e+00 1.140182715346e+00 1.194123082261e+00 1.306454465714e+00 1.402302990752e+00 1.434373267731e+00 1.391397619439e+00 1.294885239913e+00 1.193385398300e+00 1.145749233202e+00 1.182626124148e+00 1.279536998883e+00 1.383356056829e+00 1.450697605416e+00 1.462063298109e+00 1.421472268993e+00 1.351814964955e+00 1.286756136686e+00 1.256204374805e+00 1.269433851160e+00 1.310725372096e+00 1.352934850524e+00 1.374195097144e+00 1.366049473596e+00 1.333908994209e+00 1.293369799243e+00 1.263330274405e+00 1.257352362205e+00 1.277593063106e+00 1.315592504949e+00 1.358784655375e+00 1.396537651626e+00 1.422427176457e+00 1.433612598381e+00 1.429488537232e+00 1.411289859333e+00 1.383128234416e+00 1.353194989998e+00 1.333097055755e+00 1.333329852819e+00 1.356197238778e+00 1.391810433633e+00 1.421449144181e+00 1.426273742575e+00 1.396237708309e+00 1.336328757902e+00 1.268798600596e+00 1.227265896398e+00 1.237917773421e+00 1.297662981107e+00 1.374354159175e+00 1.428849748124e+00 1.434717435625e+00 1.387366605923e+00 1.306479930104e+00 1.231748116505e+00 1.204862049201e+00 1.238615148930e+00 1.304041060219e+00 1.354330585731e+00 1.354176966008e+00 1.293484481098e+00 1.191029229086e+00 1.091725415162e+00 1.048701510538e+00 1.082664689857e+00 1.160037150527e+00 1.226021477316e+00 1.242783492127e+00 1.202915063246e+00 1.130188331180e+00 1.071924282818e+00 1.073119498245e+00 1.137892599030e+00 1.225626914622e+00 1.287378828597e+00 1.293798434421e+00 1.243206880779e+00 1.160579708692e+00 1.088832101173e+00 1.066173493324e+00 1.096361594812e+00 1.146855945649e+00 1.179166500103e+00 1.173627412866e+00 1.135966666254e+00 1.091781076754e+00 1.070252242808e+00 1.082006495618e+00 1.110677924447e+00 1.129111844058e+00 1.122043405494e+00 1.097767053549e+00 1.085293634070e+00 1.114071172204e+00 1.185542655582e+00 1.267989898077e+00 1.319268824436e+00 1.309884558294e+00 1.235332829194e+00 1.121588706824e+00 1.024259175626e+00 1.004734594171e+00 1.074583543155e+00 1.180650805123e+00 1.257466936640e+00 1.265301185284e+00 1.198574573839e+00 1.086226195074e+00 9.880967238144e-01 9.692906517556e-01 1.042105270245e+00 1.153116782271e+00 1.239764480605e+00 1.267370479664e+00 1.234219371678e+00 1.166678680070e+00 1.107678196674e+00 1.092899703482e+00 1.123782821609e+00 1.169341481624e+00 1.195063933387e+00 1.184862185542e+00 1.146041610164e+00 1.102098337366e+00 1.076450249096e+00 1.074811822599e+00 1.082165554407e+00 1.079047526168e+00 1.060323148541e+00 1.042119593830e+00 1.052016060970e+00 1.103875417190e+00 1.180326372247e+00 1.244447092638e+00 1.264165418769e+00 1.229395927333e+00 1.160071922528e+00 1.104177895952e+00 1.112976561224e+00 1.194377068066e+00 1.301922509654e+00 1.375579823083e+00 1.376357650189e+00 1.299467360907e+00 1.179547122107e+00 1.088208959685e+00 1.097578549325e+00 1.207261173140e+00 1.343642893790e+00 1.431663317381e+00 1.432770839332e+00 1.352051553179e+00 1.239443898070e+00 1.178533372064e+00 1.230922550423e+00 1.369124993806e+00 1.508063039011e+00 1.575918544732e+00 1.541238025402e+00 1.417717932181e+00 1.266097065026e+00 1.182375336426e+00 1.231830020455e+00 1.373085232251e+00 1.507118886404e+00 1.558846554575e+00 1.500392018501e+00 1.353004922727e+00 1.189472760347e+00 1.119941126999e+00 1.205797500252e+00 1.382580240880e+00 1.542714128820e+00 1.617273463159e+00 1.587459076409e+00 1.480462378635e+00 1.362925976009e+00 1.315106936243e+00 1.370228328636e+00 1.481276343451e+00 1.571688575069e+00 1.590615721676e+00 1.529945332158e+00 1.423776821596e+00 1.336891779987e+00 1.328011717420e+00 1.397648120218e+00 1.487801863183e+00 1.534682106704e+00 1.505683767637e+00 1.409990359931e+00 1.298463989648e+00 1.247016359016e+00 1.302843905796e+00 1.435859616474e+00 1.572785043959e+00 1.654805961732e+00 1.658316878081e+00 1.594972949126e+00 1.504991263210e+00 1.440766069058e+00 1.436751981830e+00 1.484825354886e+00 1.545684554308e+00 1.581934406415e+00 1.578327701983e+00 1.543795411485e+00 1.502371204701e+00 1.477126516935e+00 1.475004688650e+00 1.484539077090e+00 1.488164764094e+00 1.477037621106e+00 1.457129087930e+00 1.444211159322e+00 1.451416800675e+00 1.477998409701e+00 1.509710185857e+00 1.529811874125e+00 1.530248770966e+00 1.515773331422e+00 1.499423080873e+00 1.492160483538e+00 1.493987963469e+00 1.494011622364e+00 1.479968244670e+00 1.449233792373e+00 1.413342578116e+00 1.392459157558e+00 1.400469340349e+00 1.431689091994e+00 1.463431931369e+00 1.472169542208e+00 1.449595332378e+00 1.410099760156e+00 1.385502535509e+00 1.404290588445e+00 1.465867186134e+00 1.537314292400e+00 1.576497020935e+00 1.556524015699e+00 1.479686613077e+00 1.382097116843e+00 1.323733566770e+00 1.349875036072e+00 1.445977541204e+00 1.548849107703e+00 1.595515999896e+00 1.552727864394e+00 1.426880004390e+00 1.268635860025e+00 1.167149494067e+00 1.196737625230e+00 1.334369928132e+00 1.487657721514e+00 1.579753431322e+00 1.579082085977e+00 1.500232089603e+00 1.399520190260e+00 1.354236740514e+00 1.407578421626e+00 1.525638387950e+00 1.633627946098e+00 1.673368426197e+00 1.627334421307e+00 1.522832571350e+00 1.425639136466e+00 1.407733008555e+00 1.485717622739e+00 1.601941665461e+00 1.678596167376e+00 1.665890955835e+00 1.558369867915e+00 1.399840644356e+00 1.280039502414e+00 1.289216713990e+00 1.425596523703e+00 1.596928989569e+00 1.711561634205e+00 1.721386999263e+00 1.625687374890e+00 1.469794925030e+00 1.338776327432e+00 1.318653148733e+00 1.417985865523e+00 1.559155790722e+00 1.656783210578e+00 1.664054843175e+00 1.578166504179e+00 1.436052041067e+00 1.304893350732e+00 1.252185636447e+00 1.292430963787e+00 1.374706214436e+00 1.435353587873e+00 1.439840089726e+00 1.390532660307e+00 1.319208372733e+00 1.269081955700e+00 1.266199750393e+00 1.299706726837e+00 1.335039394457e+00 1.343352834289e+00 1.318551481678e+00 1.277658215438e+00 1.248442440763e+00 1.248300788024e+00 1.269417433169e+00 1.286026767329e+00 1.275333232716e+00 1.233451962571e+00 1.179528057231e+00 1.146444013845e+00 1.157504494215e+00 1.205009838256e+00 1.256757333855e+00 1.281975921736e+00 1.270602897460e+00 1.239129387285e+00 1.222980462790e+00 1.252808784514e+00 1.327247708198e+00 1.412511664235e+00 1.468144846054e+00 1.469968061772e+00 1.420410185322e+00 1.349657342280e+00 1.304958832351e+00 1.321780018647e+00 1.393411083908e+00 1.476859228882e+00 1.526389316248e+00 1.517542890163e+00 1.454960577438e+00 1.371183985490e+00 1.314695715364e+00 1.321428522947e+00 1.385888060063e+00 1.467841780309e+00 1.525433395652e+00 1.537633866451e+00 1.509290630602e+00 1.465888670256e+00 1.439486180430e+00 1.448479075666e+00 1.485194061939e+00 1.523842266676e+00 1.539829219150e+00 1.523431283952e+00 1.482761993064e+00 1.438101848865e+00 1.409604291249e+00 1.404129655580e+00 1.411606993669e+00 1.414279068855e+00 1.400026451110e+00 1.370131190142e+00 1.338417160057e+00 1.322677754915e+00 1.332142266216e+00 1.360245205569e+00 1.389392762401e+00 1.402421972027e+00 1.391675848392e+00 1.361896781231e+00 1.327465880494e+00 1.305118301131e+00 1.304576934417e+00 1.322828753422e+00 1.346428938342e+00 1.359070349804e+00 1.348515772913e+00 1.310224231503e+00 1.248611446858e+00 1.177167949270e+00 1.116539497045e+00 1.087922815834e+00 1.101088224606e+00 1.145671267888e+00 1.196245101864e+00 1.225905023267e+00 1.217501996866e+00 1.170310389851e+00 1.103154184105e+00 1.051758468998e+00 1.051845485239e+00 1.110213495574e+00 1.196477274382e+00 1.267126176433e+00 1.290294733237e+00 1.256779250975e+00 1.183099167564e+00 1.108951075236e+00 1.080832365182e+00 1.117624469760e+00 1.192057856817e+00 1.256034761771e+00 1.274195818168e+00 1.239174640758e+00 1.174506918550e+00 1.127665860231e+00 1.142868998049e+00 1.221945956894e+00 1.322096948678e+00 1.392536788185e+00 1.402784341295e+00 1.352191456498e+00 1.270135625511e+00 1.206828120104e+00 1.205054342637e+00 1.263834310402e+00 1.339756913702e+00 1.384060322193e+00 1.370184578253e+00 1.301893988967e+00 1.211058383838e+00 1.144991454663e+00 1.137144104570e+00 1.178759462603e+00 1.229662878006e+00 1.253909480549e+00 1.241368038097e+00 1.209816284970e+00 1.192098924677e+00 1.210664091042e+00 1.256406062461e+00 1.296006101228e+00 1.298463327257e+00 1.255522600468e+00 1.189538511007e+00 1.146435831851e+00 1.164553226678e+00 1.235833819529e+00 1.309481319499e+00 1.331345367934e+00 1.272676309249e+00 1.142686167769e+00 9.970114775197e-01 9.317028607188e-01 1.006850172386e+00 1.164309233675e+00 1.300814368818e+00 1.347168979317e+00 1.281080584037e+00 1.128723175454e+00 9.734512567797e-01 9.414101867386e-01 1.077695772003e+00 1.280191521708e+00 1.432671880249e+00 1.471037931426e+00 1.382355867485e+00 1.204255724396e+00 1.032305730195e+00 9.975550602530e-01 1.132691932510e+00 1.323393586688e+00 1.452469898564e+00 1.461378376348e+00 1.347381967782e+00 1.163449163400e+00 1.022562316395e+00 1.045366779132e+00 1.214575412001e+00 1.401542839503e+00 1.505718360318e+00 1.487107399881e+00 1.361686450360e+00 1.201525012250e+00 1.122328561467e+00 1.196912353923e+00 1.363304539776e+00 1.505095318328e+00 1.545110210924e+00 1.462631490814e+00 1.293890919104e+00 1.134828766141e+00 1.108919238803e+00 1.241056703519e+00 1.421619024330e+00 1.536287489871e+00 1.527644884914e+00 1.398048581554e+00 1.213287450306e+00 1.103309167027e+00 1.179300285231e+00 1.388385355633e+00 1.590054039153e+00 1.685429895116e+00 1.637459846441e+00 1.468261001960e+00 1.265447754901e+00 1.175011886093e+00 1.286635312564e+00 1.510041680638e+00 1.698490017427e+00 1.760390985687e+00 1.667547865306e+00 1.452278132049e+00 1.217267907105e+00 1.130177235200e+00 1.275942434583e+00 1.529617163220e+00 1.734214553412e+00 1.804850308107e+00 1.722640039078e+00 1.528087378472e+00 1.324840397455e+00 1.258431584619e+00 1.389181018718e+00 1.612893859343e+00 1.796489911274e+00 1.865653263678e+00 1.806501470900e+00 1.657641708931e+00 1.501990036556e+00 1.435543195060e+00 1.493470546226e+00 1.614997562962e+00 1.711307562215e+00 1.729284972044e+00 1.666149525078e+00 1.564132948310e+00 1.491799654535e+00 1.500454732034e+00 1.579264693296e+00 1.668792490154e+00 1.712857731409e+00 1.689889923053e+00 1.619025720943e+00 1.551014515406e+00 1.539664971448e+00 1.599373343818e+00 1.692419043055e+00 1.762868380553e+00 1.772989912435e+00 1.718198248272e+00 1.626814885313e+00 1.548053988449e+00 1.524404829298e+00 1.559797215655e+00 1.618552893977e+00 1.657178162743e+00 1.652422927037e+00 1.610158007182e+00 1.559205593692e+00 1.533347672346e+00 1.547490917904e+00 1.587085986041e+00 1.622718543606e+00 1.633139517769e+00 1.617912299819e+00 1.595848449348e+00 1.590849532549e+00 1.612461726484e+00 1.646766909896e+00 1.666582618013e+00 1.650741951256e+00 1.598007164200e+00 1.530301921480e+00 1.483198143662e+00 1.482573519135e+00 1.522401978980e+00 1.568568214787e+00 1.584337023265e+00 1.552726314201e+00 1.486034942650e+00 1.423068160542e+00 1.409507079079e+00 1.462816908648e+00 1.555138830375e+00 1.636877447962e+00 1.669346768489e+00 1.641522770982e+00 1.573548831622e+00 1.510006282682e+00 1.497550614484e+00 1.550668333721e+00 1.639126267738e+00 1.713561303009e+00 1.736593654113e+00 1.697687131754e+00 1.615484917689e+00 1.531460703958e+00 1.491125561826e+00 1.514137313773e+00 1.579219973879e+00 1.643521267175e+00 1.672084807551e+00 1.653236185176e+00 1.600381225998e+00 1.544930381140e+00 1.520143322765e+00 1.539926139437e+00 1.589361435579e+00 1.637112292995e+00 1.655529576161e+00 1.633009411130e+00 1.576757885260e+00 1.508920119888e+00 1.456779589440e+00 1.438155467363e+00 1.450419921511e+00 1.473318602984e+00 1.482675710726e+00 1.463148234898e+00 1.414201051842e+00 1.350247343290e+00 1.295434931252e+00 1.272077325429e+00 1.286494631976e+00 1.324261210773e+00 1.360452530096e+00 1.374689614997e+00 1.360710719735e+00 1.328951858215e+00 1.302038511978e+00 1.301854769654e+00 1.333055783588e+00 1.377257507227e+00 1.404515772873e+00 1.390757185306e+00 1.330375964437e+00 1.242772023463e+00 1.170915535882e+00 1.161192510291e+00 1.224188596995e+00 1.320635413493e+00 1.393546499956e+00 1.401358111672e+00 1.332056586048e+00 1.209433187463e+00 1.095973098345e+00 1.072501024064e+00 1.167554090981e+00 1.321571193406e+00 1.451037528448e+00 1.500391058123e+00 1.452395098571e+00 1.329079714776e+00 1.191999363833e+00 1.126344760283e+00 1.177975534389e+00 1.300441788217e+00 1.407315154094e+00 1.437273468934e+00 1.371780805284e+00 1.236841058929e+00 1.102873763975e+00 1.061722298978e+00 1.145827925124e+00 1.286720988860e+00 1.393079411720e+00 1.409777706012e+00 1.326973303824e+00 1.180420353689e+00 1.050971717511e+00 1.032532174339e+00 1.138816278363e+00 1.284848855900e+00 1.380561633418e+00 1.377919232166e+00 1.273006012288e+00 1.104168218537e+00 9.511463862845e-01 9.061594443901e-01 9.815939319263e-01 1.090612575049e+00 1.146805717070e+00 1.110551340758e+00 9.886346846810e-01 8.333451776699e-01 7.394648587474e-01 7.794268367511e-01 9.038844850714e-01 1.013096434774e+00 1.047150342882e+00 9.936385450970e-01 8.823644961765e-01 7.821580332023e-01 7.698634274437e-01 8.490613709054e-01 9.447981367842e-01 9.867607537091e-01 9.447379846631e-01 8.306510790290e-01 7.012303359091e-01 6.495542769194e-01 7.186053233255e-01 8.338692356340e-01 9.032610009323e-01 8.779686836027e-01 7.534955319121e-01 5.771035203611e-01 4.842796350636e-01 6.086282357402e-01 8.349385858624e-01 1.022623868258e+00 1.105173262718e+00 1.060482970990e+00 9.046892351547e-01 7.042509862724e-01 6.047970022176e-01 7.245785359365e-01 9.477197446877e-01 1.131825822962e+00 1.209460345457e+00 1.162822228415e+00 1.014958607983e+00 8.353914673212e-01 7.440626950939e-01 8.215483361762e-01 9.887603615725e-01 1.129055299977e+00 1.181078686894e+00 1.134031186529e+00 1.020081526732e+00 9.112165334272e-01 8.916148760026e-01 9.779011099262e-01 1.099672968275e+00 1.180481192576e+00 1.181157648613e+00 1.102027496109e+00 9.795159654311e-01 8.787278220112e-01 8.598427924272e-01 9.188100436846e-01 9.935353155727e-01 1.028294976290e+00 1.003254670274e+00 9.353666268368e-01 8.707772107948e-01 8.595619422829e-01 9.113237299556e-01 9.864576003828e-01 1.038180576567e+00 1.044421918571e+00 1.014755856059e+00 9.843667520497e-01 9.923624143197e-01 1.047875006546e+00 1.120475322987e+00 1.167164072547e+00 1.159549490650e+00 1.095560845443e+00 1.001701074344e+00 9.267689575329e-01 9.151733336155e-01 9.658415017501e-01 1.033545433071e+00 1.071563526654e+00 1.058288118966e+00 1.002594606751e+00 9.400842169109e-01 9.171670645879e-01 9.573210597316e-01 1.040243353482e+00 1.125779333496e+00 1.185371181223e+00 1.212031953267e+00 1.216208475346e+00 1.214813420291e+00 1.218710747061e+00 1.226900525852e+00 1.231970756103e+00 1.231555154984e+00 1.234654847348e+00 1.255902310930e+00 1.300497216160e+00 1.353398303794e+00 1.385244536942e+00 1.369517895218e+00 1.299243162281e+00 1.199651526881e+00 1.131392866381e+00 1.160351554373e+00 1.291128581023e+00 1.457270265681e+00 1.580772361060e+00 1.610585922305e+00 1.533379567671e+00 1.379940722229e+00 1.231679276210e+00 1.199382665179e+00 1.324539848398e+00 1.525091796151e+00 1.690685289725e+00 1.751035117751e+00 1.684641367209e+00 1.519018469280e+00 1.334055421631e+00 1.248334003248e+00 1.330670392520e+00 1.515306317353e+00 1.685252158026e+00 1.763208582931e+00 1.726763841550e+00 1.605206401445e+00 1.474493390338e+00 1.429910977443e+00 1.512636913579e+00 1.666809003074e+00 1.801363957442e+00 1.854402691402e+00 1.810468912324e+00 1.699303246085e+00 1.586228655941e+00 1.542313076386e+00 1.591415910949e+00 1.689151264501e+00 1.767285386316e+00 1.781208733996e+00 1.726311753448e+00 1.636149447789e+00 1.567209332299e+00 1.565000706536e+00 1.628374875408e+00 1.714029106021e+00 1.775575191095e+00 1.792215661268e+00 1.774496608353e+00 1.754188215241e+00 1.761842028163e+00 1.803287615262e+00 1.856003355011e+00 1.888280115223e+00 1.881955747211e+00 1.843675353224e+00 1.801347414456e+00 1.786437464664e+00 1.809420931158e+00 1.849366108367e+00 1.869543328716e+00 1.842502813812e+00 1.767291184778e+00 1.674152888370e+00 1.613183957335e+00 1.622497423798e+00 1.694488559764e+00 1.781168992869e+00 1.831360228451e+00 1.818874398488e+00 1.752188346112e+00 1.670951235459e+00 1.626915831062e+00 1.648687986182e+00 1.717183992165e+00 1.782830744144e+00 1.802383554510e+00 1.761109529520e+00 1.677577366698e+00 1.595048642884e+00 1.556530252849e+00 1.571706890612e+00 1.608092408862e+00 1.619059477471e+00 1.577044076148e+00 1.490144755720e+00 1.402703454298e+00 1.373962958795e+00 1.429560441457e+00 1.532734792347e+00 1.617178435451e+00 1.632509313869e+00 1.565565758797e+00 1.446487204879e+00 1.344676277442e+00 1.335253962254e+00 1.430551654450e+00 1.564241809235e+00 1.653898649180e+00 1.647861581144e+00 1.537939943415e+00 1.362778473643e+00 1.208166932635e+00 1.174726507736e+00 1.280899350207e+00 1.437531568650e+00 1.545660795880e+00 1.551629462263e+00 1.452188626984e+00 1.294319939368e+00 1.172741010966e+00 1.184882279944e+00 1.328988164043e+00 1.507942049034e+00 1.629390332431e+00 1.646164777534e+00 1.556901473356e+00 1.403584601476e+00 1.266597025448e+00 1.231949874969e+00 1.315517340611e+00 1.445114581391e+00 1.535405653442e+00 1.536857789407e+00 1.442756917841e+00 1.287361544134e+00 1.142633155455e+00 1.092817947921e+00 1.162495539327e+00 1.287333289952e+00 1.384950664662e+00 1.406220952879e+00 1.341727105606e+00 1.218692484327e+00 1.096857573351e+00 1.048020478390e+00 1.100229949386e+00 1.207017948300e+00 1.297123534492e+00 1.321643106963e+00 1.264054889639e+00 1.138608862945e+00 9.888633920074e-01 8.812197311169e-01 8.688879948794e-01 9.353745283408e-01 1.012359139190e+00 1.042318599822e+00 1.001173929065e+00 8.990081759344e-01 7.815124306466e-01 7.246046380507e-01 7.784378254072e-01 9.019633077190e-01 1.016210121636e+00 1.066815850925e+00 1.033428592858e+00 9.293015234548e-01 8.060370077200e-01 7.508411381061e-01 8.206075070210e-01 9.645888239764e-01 1.091539535813e+00 1.138938569911e+00 1.080156263124e+00 9.227849553945e-01 7.168927579751e-01 5.820038977780e-01 6.530012046539e-01 8.549972662333e-01 1.039980741865e+00 1.130574967241e+00 1.099483314653e+00 9.577945789460e-01 7.623464426810e-01 6.396148533257e-01 7.199574145928e-01 9.292890775574e-01 1.123192230077e+00 1.223699215430e+00 1.204173298839e+00 1.077507386806e+00 8.984017953631e-01 7.698305212939e-01 7.925658921401e-01 9.323535670902e-01 1.072782863834e+00 1.138453587961e+00
 5.373250862080e-01 5.629303541826e-01 5.998427768354e-01 6.271102731543e-01 6.294081003678e-01 6.025282781603e-01 5.538514330261e-01 4.992979848396e-01 4.558614167482e-01 4.302752896012e-01 4.142187352637e-01 3.941627942068e-01 3.653507745916e-01 3.378099354608e-01 3.303822990425e-01 3.509131090053e-01 3.848285308353e-01 4.111013824060e-01 4.191521261535e-01 4.138675087998e-01 4.117640993044e-01 4.270773386847e-01 4.555087926479e-01 4.762029399538e-01 4.677517186066e-01 4.198245744950e-01 3.391840736323e-01 2.572217456167e-01 2.346718075357e-01 2.888209419760e-01 3.701122617392e-01 4.291578628521e-01 4.519256639379e-01 4.409416456987e-01 4.113515162964e-01 3.811262461196e-01 3.797202802427e-01 4.279485575502e-01 4.782706012934e-01 4.993155515226e-01 4.784307913147e-01 4.210026178282e-01 3.517727060855e-01 3.125006655320e-01 3.293659961891e-01 3.749892513894e-01 4.072267450247e-01 4.055885238599e-01 3.742154694009e-01 3.407440865737e-01 3.446492431971e-01 3.957415868758e-01 4.617637857866e-01 5.078111413552e-01 5.162162273277e-01 4.880530165595e-01 4.425212238256e-01 4.121461881642e-01 4.213540977771e-01 4.599126208318e-01 4.959190277768e-01 5.052175241515e-01 4.821021485230e-01 4.404599475416e-01 4.103942725346e-01 4.195220724211e-01 4.631008644921e-01 5.097917559739e-01 5.315814174658e-01 5.167410513142e-01 4.719806995243e-01 4.226887143307e-01 4.053492539162e-01 4.366172968378e-01 4.921644592228e-01 5.351222447534e-01 5.425190565399e-01 5.071465026253e-01 4.370361338929e-01 3.565640249025e-01 2.975915085907e-01 2.895921046384e-01 3.188260673050e-01 3.463007750838e-01 3.486578014633e-01 3.245432837848e-01 2.922640659994e-01 2.834784969567e-01 3.147651080383e-01 3.660484813583e-01 4.075035996725e-01 4.221706053685e-01 4.095347789422e-01 3.847664833574e-01 3.728073281273e-01 3.894523634550e-01 4.242123046686e-01 4.527546806123e-01 4.585099716709e-01 4.422486757574e-01 4.232992317972e-01 4.292783076165e-01 4.693496556404e-01 5.222024167565e-01 5.578364231321e-01 5.583130284911e-01 5.260463775030e-01 4.868767305064e-01 4.814723308514e-01 5.283929223319e-01 5.997956940989e-01 6.531322408785e-01 6.614845386290e-01 6.225385525941e-01 5.621610286559e-01 5.313890158507e-01 5.695905367064e-01 6.555231300392e-01 7.351681477042e-01 7.965616924283e-01 8.243906349259e-01 8.288931543456e-01 8.226838842832e-01 8.016329327495e-01 7.913253149962e-01 7.879990029618e-01 7.943705654379e-01 8.017890334609e-01 7.987805726818e-01 7.806915140036e-01 7.530881235252e-01 7.276658939537e-01 7.132827748414e-01 7.090890447037e-01 7.074002220885e-01 7.033194643419e-01 7.010614367636e-01 7.103868693064e-01 7.348221802685e-01 7.635374941487e-01 7.766701149569e-01 7.586679479077e-01 7.100151375725e-01 6.541821078439e-01 6.324905114705e-01 6.708995656485e-01 7.467934503936e-01 8.111124171988e-01 8.250144261935e-01 7.741386199618e-01 6.740798075125e-01 5.767985779843e-01 5.587232789365e-01 6.394685456107e-01 7.506742759469e-01 8.237436832838e-01 8.268002306881e-01 7.636022557208e-01 6.731655507933e-01 6.230776299372e-01 6.590485834956e-01 7.461196776665e-01 8.159514475661e-01 8.276359673097e-01 8.039172324616e-01 7.707168616629e-01 7.817714468228e-01 8.561621226765e-01 9.679995549399e-01 1.073736220666e+00 1.141929381037e+00 1.127712779662e+00 1.013723606712e+00 8.528231253985e-01 7.402417547563e-01 7.590776450003e-01 8.735221951704e-01 9.855646672763e-01 1.037004198822e+00 1.020113360791e+00 9.647467700780e-01 9.195485556335e-01 9.180606225809e-01 9.499704025012e-01 9.779836157634e-01 9.770364129240e-01 9.542788954746e-01 9.443251828458e-01 9.797682194781e-01 1.055454625501e+00 1.131115445814e+00 1.165551688251e+00 1.141715901018e+00 1.076120502504e+00 1.016132970231e+00 1.014277440919e+00 1.080213870294e+00 1.169402860982e+00 1.226130805382e+00 1.218301676123e+00 1.147252177568e+00 1.046239290138e+00 9.683256789700e-01 9.528958626371e-01 9.888102624721e-01 1.028431810759e+00 1.032727879086e+00 9.941927683858e-01 9.370200669028e-01 9.010373860959e-01 9.066199510880e-01 9.258090326696e-01 9.963973499601e-01 1.005538281520e+00 9.620472473732e-01 9.002223886832e-01 8.722773250811e-01 9.084284581583e-01 9.823518360895e-01 1.037431101195e+00 1.029550696514e+00 9.449186459698e-01 8.052163252473e-01 6.722904606495e-01 6.330447508603e-01 7.080226737104e-01 8.173691316829e-01 8.841611024364e-01 8.759356225988e-01 7.995261569686e-01 6.969495382516e-01 6.362148612350e-01 6.622457424282e-01 7.416271491773e-01 8.086809875941e-01 8.238641869398e-01 7.830869574340e-01 7.130394385519e-01 6.602472311611e-01 6.599519553111e-01 7.000835257531e-01 7.373763491912e-01 7.397916081706e-01 7.045467779724e-01 6.584277939779e-01 6.433134071537e-01 6.787709109539e-01 7.379517749522e-01 7.752460413613e-01 7.588497822615e-01 6.817526413874e-01 5.654529168121e-01 4.787940291055e-01 5.067469726011e-01 6.051682475410e-01 7.216488341337e-01 8.111507338416e-01 8.549338836208e-01 8.540430968546e-01 8.240796889805e-01 7.893178874921e-01 7.721109963574e-01 7.788420142936e-01 7.882856862470e-01 7.696760934237e-01 7.237062340071e-01 6.672942464498e-01 6.231358842573e-01 6.027906617543e-01 5.969356411206e-01 5.866776373835e-01 5.624081835316e-01 5.318739628049e-01 5.140346809124e-01 5.198840266523e-01 5.372308394058e-01 5.402009380420e-01 5.088786734443e-01 4.409278785589e-01 3.580502521205e-01 3.103453281875e-01 3.394152222988e-01 4.112484289105e-01 4.689847422285e-01 4.819969667592e-01 4.430014228351e-01 3.627722562078e-01 2.695591744981e-01 2.117898741043e-01 2.245993436991e-01 2.677258570400e-01 2.946312430429e-01 2.927685924687e-01 2.720543666344e-01 2.542902974452e-01 2.559928907658e-01 2.712434916017e-01 2.818259449981e-01 2.785214684193e-01 2.696776891178e-01 2.773978683159e-01 3.158099147437e-01 3.728908852825e-01 4.248673645186e-01 4.534607392154e-01 4.507547098545e-01 4.195572429233e-01 3.731743043234e-01 3.338370151742e-01 3.241701361371e-01 3.484618133832e-01 3.893026099814e-01 4.263872052299e-01 4.472155758832e-01 4.474504577992e-01 4.296631708068e-01 4.028931792897e-01 3.811557064602e-01 3.772267933417e-01 3.923983939606e-01 4.143569636174e-01 4.271413780661e-01 4.210595253548e-01 3.974790411125e-01 3.695910142496e-01 3.569329624186e-01 3.692144825953e-01 3.948517463216e-01 4.127666555204e-01 4.092712895416e-01 3.852926795572e-01 3.565562981969e-01 3.449390397373e-01 3.570003146773e-01 3.739020297182e-01 3.698318827347e-01 3.308655835923e-01 2.643436330873e-01 2.117354218904e-01 2.371533084009e-01 3.190859111649e-01 3.967002667407e-01 4.383118529975e-01 4.296438597164e-01 3.693191398679e-01 2.611426269250e-01 1.844142023177e-01 2.587994944604e-01 3.908912674774e-01 4.865382972257e-01 5.117949555693e-01 4.603437807710e-01 3.523814722306e-01 2.520830893430e-01 2.707544680315e-01 3.763190634314e-01 4.585601610615e-01 4.703944719535e-01 4.072356830119e-01 3.109816303500e-01 3.011079130504e-01 4.328911659575e-01 5.930021188707e-01 7.006603356700e-01 7.211768112543e-01 6.531236264614e-01 5.350005261536e-01 4.626908265155e-01 5.318407673005e-01 6.844084759756e-01 8.146953919048e-01 8.680684764185e-01 8.341694036696e-01 7.420482371899e-01 6.587551991466e-01 6.570852690724e-01 7.335953394785e-01 8.153750712578e-01 8.452006220069e-01 8.125223333112e-01 7.556368789265e-01 7.468946841290e-01 8.272245627959e-01 9.528047839197e-01 1.047132552822e+00 1.099916139185e+00 1.092946280262e+00 1.054870116963e+00 1.006510498334e+00 9.608874352162e-01 9.305153136271e-01 9.233409206170e-01 9.295046689043e-01 9.349683618101e-01 9.379171892011e-01 9.512325363486e-01 9.879595101815e-01 1.042928289491e+00 1.091126847650e+00 1.104602925888e+00 1.073570197871e+00 1.010402221438e+00 9.528041301627e-01 9.464062885231e-01 1.004796700842e+00 1.091837837907e+00 1.154150988090e+00 1.154625815306e+00 1.085607385187e+00 9.735631083357e-01 8.779131139375e-01 8.634447029390e-01 9.348755764495e-01 1.028275802707e+00 1.076503561772e+00 1.045556549694e+00 9.408887737992e-01 8.108609579235e-01 7.429978718903e-01 7.985116355994e-01 9.280331378282e-01 1.038874316078e+00 1.071677176866e+00 1.010298434188e+00 8.819954600613e-01 7.643039150888e-01 7.633866243929e-01 8.962174144285e-01 1.066949075088e+00 1.186411419797e+00 1.210595154242e+00 1.155558629700e+00 1.052262727169e+00 9.845358772291e-01 1.011177176725e+00 1.125930397988e+00 1.264815643507e+00 1.363576345825e+00 1.384050408082e+00 1.317159770841e+00 1.183514090542e+00 1.036269875148e+00 9.559303027997e-01 1.000552650502e+00 1.140425279038e+00 1.297171287831e+00 1.411157840781e+00 1.456833224475e+00 1.439261221102e+00 1.388990796059e+00 1.351318408348e+00 1.362918194247e+00 1.425270855097e+00 1.504326558859e+00 1.556659469516e+00 1.552924951584e+00 1.488688318114e+00 1.387975416132e+00 1.300249820913e+00 1.280635696838e+00 1.348865136602e+00 1.470026689483e+00 1.586366523314e+00 1.652685814675e+00 1.649398667366e+00 1.583894984353e+00 1.487457148564e+00 1.406171838585e+00 1.379727685942e+00 1.415094259792e+00 1.483794527647e+00 1.547492747303e+00 1.581745772437e+00 1.583283531490e+00 1.565215863292e+00 1.545567920817e+00 1.534009920219e+00 1.525276854403e+00 1.505114897857e+00 1.463849745220e+00 1.407983766954e+00 1.362599670670e+00 1.358601283009e+00 1.407626393178e+00 1.487749784477e+00 1.557786581422e+00 1.582654302900e+00 1.550223203977e+00 1.478763849490e+00 1.414785461120e+00 1.411345896683e+00 1.486103227418e+00 1.602144313977e+00 1.698576234747e+00 1.728456786152e+00 1.677339481602e+00 1.570293462148e+00 1.470611934558e+00 1.453647200089e+00 1.545161834924e+00 1.691687809343e+00 1.809591420774e+00 1.836703460803e+00 1.751366659263e+00 1.579659279441e+00 1.401868198150e+00 1.337083691553e+00 1.449099286361e+00 1.666569435303e+00 1.869051687891e+00 1.973019039587e+00 1.946451771537e+00 1.807247795225e+00 1.623255142374e+00 1.501378484428e+00 1.526422177809e+00 1.674004951431e+00 1.839784348184e+00 1.932814033752e+00 1.912579413378e+00 1.791967311456e+00 1.634572706790e+00 1.537683540552e+00 1.570427978754e+00 1.703421137701e+00 1.841099118856e+00 1.901519302004e+00 1.850654117510e+00 1.708454612046e+00 1.548935233812e+00 1.479414661456e+00 1.560879816231e+00 1.739104639797e+00 1.905897387633e+00 1.980268541880e+00 1.931621309005e+00 1.780863912026e+00 1.598819679699e+00 1.489304687176e+00 1.521407474922e+00 1.655697427851e+00 1.788635971855e+00 1.838068758090e+00 1.773346894148e+00 1.618065464772e+00 1.448595113483e+00 1.371970252383e+00 1.443296570345e+00 1.600436116198e+00 1.734344874687e+00 1.769084893884e+00 1.681360704596e+00 1.502434015392e+00 1.321245744219e+00 1.262905440782e+00 1.380882662476e+00 1.587148927184e+00 1.759130994773e+00 1.819803095132e+00 1.744900482961e+00 1.559397599275e+00 1.339105988248e+00 1.204144652777e+00 1.243553872682e+00 1.406524131037e+00 1.569230384095e+00 1.644332187330e+00 1.600385422400e+00 1.455828820773e+00 1.276608908382e+00 1.166118636842e+00 1.200916410874e+00 1.343904187485e+00 1.492617529659e+00 1.569920289592e+00 1.546081657056e+00 1.435081395874e+00 1.290354661137e+00 1.192751180421e+00 1.204233223749e+00 1.307437875126e+00 1.427771134836e+00 1.499817366960e+00 1.493392332297e+00 1.413207018275e+00 1.293176792437e+00 1.186361486587e+00 1.141360860472e+00 1.167909922123e+00 1.231906656725e+00 1.290027610450e+00 1.317499491203e+00 1.312826700212e+00 1.290438785652e+00 1.268581076996e+00 1.257496466954e+00 1.254602644422e+00 1.250222886634e+00 1.237838226606e+00 1.220115397020e+00 1.207072541697e+00 1.207610578157e+00 1.220741204851e+00 1.234426787793e+00 1.232943427413e+00 1.206411570302e+00 1.156493630291e+00 1.096418442167e+00 1.044971758077e+00 1.015536246791e+00 1.007180476809e+00 1.007005641141e+00 1.001761766339e+00 9.881995631549e-01 9.749895657691e-01 9.754607393385e-01 9.951932560303e-01 1.024582990435e+00 1.044118043418e+00 1.036618027104e+00 9.970183184813e-01 9.368674528269e-01 8.821035821915e-01 8.600431561872e-01 8.779788446051e-01 9.150546682815e-01 9.394158201310e-01 9.289246341061e-01 8.807736631505e-01 8.130957568103e-01 7.589742003448e-01 7.464556472085e-01 7.724253413675e-01 8.042649079749e-01 8.080916405645e-01 7.694834102481e-01 7.014725080819e-01 6.460220010351e-01 6.540043664661e-01 7.320533218954e-01 8.320163603958e-01 8.992434009583e-01 8.996248007803e-01 8.236914064836e-01 6.884467270114e-01 5.452384521764e-01 4.854883137027e-01 5.576267010233e-01 6.828129626396e-01 7.746597238905e-01 7.920858701224e-01 7.283061509090e-01 6.072139415757e-01 4.911818807595e-01 4.738457446150e-01 5.698735047713e-01 6.889215243513e-01 7.593342525880e-01 7.523347129742e-01 6.734106608724e-01 5.650999201491e-01 5.123113641499e-01 5.790254233307e-01 7.117266974760e-01 8.228393647848e-01 8.601382207378e-01 8.054462471191e-01 6.719541379199e-01 5.150440894189e-01 4.554603908837e-01 5.692667603802e-01 7.483511497725e-01 8.894391800163e-01 9.483203364878e-01 9.196397711705e-01 8.336291051174e-01 7.581740809452e-01 7.717600287433e-01 8.819716815882e-01 1.017881989048e+00 1.108809971771e+00 1.118418463278e+00 1.048195524256e+00 9.408004351541e-01 8.787555010043e-01 9.341386942614e-01 1.083469167575e+00 1.239428822505e+00 1.329391929683e+00 1.317046395567e+00 1.203304233649e+00 1.030357436538e+00 8.903677661800e-01 8.943156199392e-01 1.044930195050e+00 1.233830777323e+00 1.367821681082e+00 1.402892943974e+00 1.337825827855e+00 1.211280140476e+00 1.098844128813e+00 1.082258414849e+00 1.174549909625e+00 1.305390702735e+00 1.395021146238e+00 1.398874486209e+00 1.314466835158e+00 1.182104783403e+00 1.081695850487e+00 1.093511252605e+00 1.216213369767e+00 1.368873314218e+00 1.470910309449e+00 1.478314333463e+00 1.386695870206e+00 1.231517503361e+00 1.089255920936e+00 1.053858017978e+00 1.152719158223e+00 1.313144114832e+00 1.446486966746e+00 1.500883754084e+00 1.464647966445e+00 1.361415591919e+00 1.244355177668e+00 1.178106504477e+00 1.195787257350e+00 1.268348739596e+00 1.335531944207e+00 1.352076617867e+00 1.306173031569e+00 1.221116043473e+00 1.148775827439e+00 1.143779128149e+00 1.217808979429e+00 1.328417380210e+00 1.419130111555e+00 1.453263819586e+00 1.424193193889e+00 1.355303271182e+00 1.293360675637e+00 1.286983058161e+00 1.351417493275e+00 1.456638338858e+00 1.555340593274e+00 1.612965494153e+00 1.619243135690e+00 1.587484456520e+00 1.546641558515e+00 1.525937324139e+00 1.536669693190e+00 1.565745572547e+00 1.587994724713e+00 1.585341141891e+00 1.559208631484e+00 1.531592865050e+00 1.533383293478e+00 1.581970218537e+00 1.664987342410e+00 1.747635513199e+00 1.794119775647e+00 1.785008022751e+00 1.725783435295e+00 1.647640842006e+00 1.597491108655e+00 1.611708594527e+00 1.687316996481e+00 1.783758024278e+00 1.852546366153e+00 1.862843676492e+00 1.812344810026e+00 1.728231759755e+00 1.658214129130e+00 1.645515305908e+00 1.696224370742e+00 1.773023700738e+00 1.823880140893e+00 1.812840438486e+00 1.735730874492e+00 1.624920516813e+00 1.542808163923e+00 1.549558224627e+00 1.651359070805e+00 1.792004245143e+00 1.898772619455e+00 1.920418409587e+00 1.840148793544e+00 1.678917366561e+00 1.496573859371e+00 1.381075305149e+00 1.396863850060e+00 1.519255359625e+00 1.661344750022e+00 1.747185932335e+00 1.740285160247e+00 1.644281848232e+00 1.499286855350e+00 1.373313303178e+00 1.332494914071e+00 1.389280049643e+00 1.492012786544e+00 1.575943953432e+00 1.603371784205e+00 1.572200878704e+00 1.510907328473e+00 1.464336848011e+00 1.467348121893e+00 1.519069605329e+00 1.585539018479e+00 1.626979828798e+00 1.620324921777e+00 1.567073455341e+00 1.491021229034e+00 1.427456725844e+00 1.403825725537e+00 1.421780999944e+00 1.458616129042e+00 1.487040982777e+00 1.492517693378e+00 1.478144116554e+00 1.459026079781e+00 1.450123574167e+00 1.454772681519e+00 1.462916439637e+00 1.460429258540e+00 1.441736690157e+00 1.416737512222e+00 1.407361046271e+00 1.432974513369e+00 1.492941899447e+00 1.563392719285e+00 1.611231081741e+00 1.610989275261e+00 1.555813211616e+00 1.462306854322e+00 1.368978193027e+00 1.322639892441e+00 1.348114352808e+00 1.426006193897e+00 1.509140763937e+00 1.554520845233e+00 1.540909992991e+00 1.473387460400e+00 1.381840341744e+00 1.312150086328e+00 1.302871832012e+00 1.355818657299e+00 1.434604755196e+00 1.493144281699e+00 1.499999653467e+00 1.447307156373e+00 1.351869684564e+00 1.252046570900e+00 1.194812659670e+00 1.206825505424e+00 1.270802972230e+00 1.339978380738e+00 1.369939283916e+00 1.335905434263e+00 1.237537861580e+00 1.101026997636e+00 9.798094133981e-01 9.391400350265e-01 1.003288219807e+00 1.126036354979e+00 1.239449486115e+00 1.295961257200e+00 1.275719567153e+00 1.185466265824e+00 1.058531085214e+00 9.530037899731e-01 9.292588449657e-01 9.969247851917e-01 1.103333397279e+00 1.186139017865e+00 1.207252790201e+00 1.157540490940e+00 1.055337132133e+00 9.444881807830e-01 8.824531608697e-01 9.015229157776e-01 9.750185611195e-01 1.046580945664e+00 1.074349096090e+00 1.045545720216e+00 9.770264415140e-01 9.116196913314e-01 8.997786237319e-01 9.589113995978e-01 1.055554703897e+00 1.138653197644e+00 1.171771421260e+00 1.142641683645e+00 1.063535921265e+00 9.693086179329e-01 9.079284213032e-01 9.125963955860e-01 9.723000774513e-01 1.044502197631e+00 1.090533095082e+00 1.092244068572e+00 1.052688847659e+00 9.918636299147e-01 9.384971186087e-01 9.161069562780e-01 9.290810424625e-01 9.626391838727e-01 9.972032069232e-01 1.020840841526e+00 1.031793906528e+00 1.034695501281e+00 1.034807897739e+00 1.033931743443e+00 1.030379848952e+00 1.021876626990e+00 1.008536662593e+00 9.934130855234e-01 9.801189676869e-01 9.698804605451e-01 9.606807669615e-01 9.496525103756e-01 9.369578745688e-01 9.275825561868e-01 9.289621226275e-01 9.450658195215e-01 9.716573260423e-01 9.976972029242e-01 1.011773970609e+00 1.008771200547e+00 9.932576277819e-01 9.778712064937e-01 9.764667212460e-01 9.946989031193e-01 1.025744068934e+00 1.055795538245e+00 1.073479458733e+00 1.075998889120e+00 1.069217252829e+00 1.062037872088e+00 1.058681366765e+00 1.054473678686e+00 1.039579467114e+00 1.008601068759e+00 9.695094944372e-01 9.458374937570e-01 9.646595036294e-01 1.032165173623e+00 1.123483163426e+00 1.199411929768e+00 1.227498784068e+00 1.194134598595e+00 1.110757704233e+00 1.016989869014e+00 9.719252039095e-01 1.014112261751e+00 1.120236451732e+00 1.229326408202e+00 1.289596180550e+00 1.277083048076e+00 1.198629267990e+00 1.091704772525e+00 1.016551988328e+00 1.022356173868e+00 1.100735979363e+00 1.196269191914e+00 1.257371709791e+00 1.262387314447e+00 1.222774554781e+00 1.176995029511e+00 1.170701491618e+00 1.222480588726e+00 1.307610613061e+00 1.381908851582e+00 1.412929925478e+00 1.394389200247e+00 1.346906939783e+00 1.307899322738e+00 1.308388146186e+00 1.348285114988e+00 1.397337218523e+00 1.420854391489e+00 1.403258135847e+00 1.357600436651e+00 1.320647642454e+00 1.330109951904e+00 1.391992915705e+00 1.472814218985e+00 1.526606685674e+00 1.524251421557e+00 1.468701062300e+00 1.398360126215e+00 1.373196963824e+00 1.432540336740e+00 1.555685258290e+00 1.680138290538e+00 1.747475025962e+00 1.729177253652e+00 1.635045576975e+00 1.513837711510e+00 1.439175999352e+00 1.463185995168e+00 1.566123653304e+00 1.676043781683e+00 1.727378937925e+00 1.691901222879e+00 1.586483339962e+00 1.471208182303e+00 1.426736626416e+00 1.493500626351e+00 1.628941750061e+00 1.751104410570e+00 1.797881495717e+00 1.749225171139e+00 1.630760432466e+00 1.509744282118e+00 1.468428852549e+00 1.540893979510e+00 1.678377934957e+00 1.799758051744e+00 1.847961145433e+00 1.807661306662e+00 1.704376000370e+00 1.594380734758e+00 1.537948324582e+00 1.556782221454e+00 1.617261942585e+00 1.665509974790e+00 1.669668192262e+00 1.636537536584e+00 1.605469604209e+00 1.620726331079e+00 1.692213914475e+00 1.783248757370e+00 1.839337930285e+00 1.823263831610e+00 1.734964375732e+00 1.618224603645e+00 1.549483115157e+00 1.588786809958e+00 1.719289935165e+00 1.861709812676e+00 1.937774941633e+00 1.906440289518e+00 1.774631698872e+00 1.600641121817e+00 1.484609601476e+00 1.509713087492e+00 1.655024419142e+00 1.818904094436e+00 1.910103678823e+00 1.887351027815e+00 1.765116897852e+00 1.613410403394e+00 1.540059675819e+00 1.616601353353e+00 1.801719920032e+00 1.989946061940e+00 2.096545608789e+00 2.086410158813e+00 1.975635056539e+00 1.826630903301e+00 1.728544455242e+00 1.743152477595e+00 1.849337280225e+00 1.967330329232e+00 2.026056819751e+00 1.998093362250e+00 1.904943853674e+00 1.807096479958e+00 1.772650682155e+00 1.825120933904e+00 1.921237582034e+00 1.990542174241e+00 1.983912382507e+00 1.896382268265e+00 1.772034940790e+00 1.691188791622e+00 1.721247067716e+00 1.852594958275e+00 2.006536852388e+00 2.099979163376e+00 2.085366357475e+00 1.961425376461e+00 1.774812773462e+00 1.613786481857e+00 1.569776478535e+00 1.658347132963e+00 1.801286033755e+00 1.903572429663e+00 1.908861612657e+00 1.810494688500e+00 1.649609954391e+00 1.506681390022e+00 1.465619489382e+00 1.542903147584e+00 1.670015787444e+00 1.761302148279e+00 1.765324250614e+00 1.676076683224e+00 1.531426695993e+00 1.404659311862e+00 1.370796018816e+00 1.442984466478e+00 1.558150200587e+00 1.637294655604e+00 1.630781140214e+00 1.528421167291e+00 1.359062635954e+00 1.188811891710e+00 1.103927110466e+00 1.146766911882e+00 1.266269107375e+00 1.377241247502e+00 1.423091504914e+00 1.387148712696e+00 1.288737819303e+00 1.178084629434e+00 1.120911646638e+00 1.155886764260e+00 1.258405763771e+00 1.368680255397e+00 1.437745822747e+00 1.444175439953e+00 1.393854988202e+00 1.315217361520e+00 1.249517591145e+00 1.230866047060e+00 1.263440500408e+00 1.320378208744e+00 1.366318386733e+00 1.377922850214e+00 1.351191082153e+00 1.300127713668e+00 1.250189912195e+00 1.226135944048e+00 1.237959590545e+00 1.276223622612e+00 1.321547781804e+00 1.357969412645e+00 1.379483234055e+00 1.388842063266e+00 1.392031678316e+00 1.392326111570e+00 1.387926117864e+00 1.374791576390e+00 1.352263108654e+00 1.327233239296e+00 1.312791537384e+00 1.320143505893e+00 1.348573676174e+00 1.382652289958e+00 1.400159180288e+00 1.384263533928e+00 1.333155034779e+00 1.264818007027e+00 1.213688043773e+00 1.212965820032e+00 1.267730978011e+00 1.347778700427e+00 1.409854007926e+00 1.421792381674e+00 1.374364000128e+00 1.285202649301e+00 1.196589134999e+00 1.158760877038e+00 1.193257796238e+00 1.270799240311e+00 1.337197523299e+00 1.349352956643e+00 1.291086121342e+00 1.177081543626e+00 1.052726303164e+00 9.823152433928e-01 1.005331478204e+00 1.093823322741e+00 1.183475858511e+00 1.225344756247e+00 1.202987000443e+00 1.132388068462e+00 1.056489664036e+00 1.026930134515e+00 1.066161380013e+00 1.146427590888e+00 1.218357541263e+00 1.245877564031e+00 1.218758034082e+00 1.152252775125e+00 1.080089566203e+00 1.038421360300e+00 1.042018944483e+00 1.074052291553e+00 1.104221615655e+00 1.112196420259e+00 1.096850743391e+00 1.072436685999e+00 1.056336946022e+00 1.055239239365e+00 1.060796434857e+00 1.059593566391e+00 1.047871786237e+00 1.038775226523e+00 1.055490758237e+00 1.110779084822e+00 1.190527671602e+00 1.260807614308e+00 1.287881322399e+00 1.253765663978e+00 1.165239156295e+00 1.058058121188e+00 9.909490295371e-01 1.009845400846e+00 1.099762416297e+00 1.199624629737e+00 1.253530539985e+00 1.234504196801e+00 1.148936585804e+00 1.036880840692e+00 9.640817416848e-01 9.827192596382e-01 1.077649813528e+00 1.185121847663e+00 1.250322281284e+00 1.250280015711e+00 1.194771087415e+00 1.120683940336e+00 1.076308497296e+00 1.089649238333e+00 1.144388329167e+00 1.197919371822e+00 1.215692198425e+00 1.187861004861e+00 1.130158533197e+00 1.074411094995e+00 1.048673201099e+00 1.056012699338e+00 1.074285284798e+00 1.079048570575e+00 1.064594507398e+00 1.049055317610e+00 1.061536304609e+00 1.114758575295e+00 1.188644377942e+00 1.244872576111e+00 1.252521986955e+00 1.205359330736e+00 1.129883157814e+00 1.081282976577e+00 1.110415814827e+00 1.212330095992e+00 1.328361670739e+00 1.395535878134e+00 1.377640611829e+00 1.275766363635e+00 1.134382307489e+00 1.039899420915e+00 1.071598584221e+00 1.210940236072e+00 1.364088814413e+00 1.450829939158e+00 1.435265334294e+00 1.328800432036e+00 1.192822622391e+00 1.128253421150e+00 1.203153983112e+00 1.370865235599e+00 1.527823298013e+00 1.596951140217e+00 1.548324315941e+00 1.400888321867e+00 1.226042783839e+00 1.137627928375e+00 1.208665073383e+00 1.378435059701e+00 1.529759028064e+00 1.582738398513e+00 1.510984323101e+00 1.340846293813e+00 1.156112587047e+00 1.085490173686e+00 1.194620218609e+00 1.396641224601e+00 1.568614470102e+00 1.638931601633e+00 1.591501533718e+00 1.460430101062e+00 1.325337133885e+00 1.282165301253e+00 1.363910370600e+00 1.504134206796e+00 1.610938588012e+00 1.628741195012e+00 1.551060901804e+00 1.419004917450e+00 1.311373458675e+00 1.302577829691e+00 1.392660726962e+00 1.507455971013e+00 1.569743455762e+00 1.541402557462e+00 1.432152049993e+00 1.299775683356e+00 1.234868139424e+00 1.297001317564e+00 1.449467252259e+00 1.603571507605e+00 1.690766232326e+00 1.684414683673e+00 1.599003682798e+00 1.484385477116e+00 1.408538097601e+00 1.416800568629e+00 1.493815522452e+00 1.581980822269e+00 1.629710565141e+00 1.616224640163e+00 1.553679587916e+00 1.478481666821e+00 1.432159808580e+00 1.434589545167e+00 1.470760281667e+00 1.506970126090e+00 1.517281219156e+00 1.497361399865e+00 1.463589777060e+00 1.441615997076e+00 1.448661393754e+00 1.481410422044e+00 1.520488557318e+00 1.545591414231e+00 1.547296781939e+00 1.529412400688e+00 1.503626324597e+00 1.480871861336e+00 1.464638019078e+00 1.451319632477e+00 1.436542566207e+00 1.420953744493e+00 1.410617106471e+00 1.411128266385e+00 1.420755079999e+00 1.429808343490e+00 1.427514048857e+00 1.411284276336e+00 1.391633002593e+00 1.387560147519e+00 1.412593797773e+00 1.460994068030e+00 1.508414806867e+00 1.526978933496e+00 1.501748796826e+00 1.441041591541e+00 1.377824866462e+00 1.355620746754e+00 1.396414247795e+00 1.477621535615e+00 1.548464872967e+00 1.563349663461e+00 1.502780676554e+00 1.382548167663e+00 1.256522406326e+00 1.201133689614e+00 1.258328494889e+00 1.388288780979e+00 1.512150737772e+00 1.571434378144e+00 1.547748496466e+00 1.464455308946e+00 1.380732435723e+00 1.364213538376e+00 1.436828583423e+00 1.552675965140e+00 1.642433395259e+00 1.659558121516e+00 1.597599247821e+00 1.492779396209e+00 1.413967627475e+00 1.422799409255e+00 1.516254788670e+00 1.627995322841e+00 1.685426029841e+00 1.648510441659e+00 1.522219994468e+00 1.361364690007e+00 1.263288823815e+00 1.307200312378e+00 1.465130029492e+00 1.635352521032e+00 1.732254175477e+00 1.716637483472e+00 1.596933881555e+00 1.428815753462e+00 1.307365350013e+00 1.316061197501e+00 1.441871608033e+00 1.591650007399e+00 1.680141817255e+00 1.666520538221e+00 1.555512578223e+00 1.393512274112e+00 1.259219948142e+00 1.225831073753e+00 1.295387650735e+00 1.398484295247e+00 1.464085442659e+00 1.458766159680e+00 1.389702980229e+00 1.296594905716e+00 1.233375808771e+00 1.233717606055e+00 1.283685260972e+00 1.338825551555e+00 1.362091744045e+00 1.343117551419e+00 1.298021299713e+00 1.257245900194e+00 1.244278157091e+00 1.257387903258e+00 1.272976600854e+00 1.266616138489e+00 1.231254734010e+00 1.182795236019e+00 1.151758570611e+00 1.161262211906e+00 1.205829133808e+00 1.255701949744e+00 1.280952926953e+00 1.270816249788e+00 1.240160471171e+00 1.222849482877e+00 1.249540364144e+00 1.321053436664e+00 1.406256842095e+00 1.466136302008e+00 1.476510838173e+00 1.438327496503e+00 1.378414146733e+00 1.339043054601e+00 1.352423798131e+00 1.414574598427e+00 1.488965632600e+00 1.534967171931e+00 1.530323316221e+00 1.479102825750e+00 1.409930707287e+00 1.363705799881e+00 1.369053743935e+00 1.420718832237e+00 1.485879013615e+00 1.530478236867e+00 1.538269535146e+00 1.515373544260e+00 1.484486923879e+00 1.470782714549e+00 1.484919151981e+00 1.516121785705e+00 1.541744847503e+00 1.543426685755e+00 1.517437186015e+00 1.475669258685e+00 1.438447965521e+00 1.421656499985e+00 1.425882745290e+00 1.437125575494e+00 1.438208890893e+00 1.420673867426e+00 1.389768561678e+00 1.361046528882e+00 1.350307927604e+00 1.362171451900e+00 1.386634741610e+00 1.406701778870e+00 1.409485781489e+00 1.393049093504e+00 1.366507187407e+00 1.344260464726e+00 1.337097604444e+00 1.345221111436e+00 1.358656857090e+00 1.364048716083e+00 1.351734849938e+00 1.319281983047e+00 1.271151518675e+00 1.216322357193e+00 1.165570352485e+00 1.128992031017e+00 1.113652002664e+00 1.120925056356e+00 1.144445741476e+00 1.171067327732e+00 1.185323924909e+00 1.175753237796e+00 1.141073665080e+00 1.094180315196e+00 1.060722700518e+00 1.066626781751e+00 1.117500052037e+00 1.191084429709e+00 1.252336955513e+00 1.273045659211e+00 1.243294109811e+00 1.175974107941e+00 1.105650550931e+00 1.075083932231e+00 1.104973344322e+00 1.174085812196e+00 1.238312054587e+00 1.262116266326e+00 1.234822124321e+00 1.174531837447e+00 1.123201629765e+00 1.124778069185e+00 1.189050807186e+00 1.281945414993e+00 1.355709888643e+00 1.378274979154e+00 1.344570085427e+00 1.277094969049e+00 1.217942627039e+00 1.206200184602e+00 1.247575146274e+00 1.310112340341e+00 1.352170371455e+00 1.348689801096e+00 1.300751605788e+00 1.233369064657e+00 1.183028107459e+00 1.174178778396e+00 1.200052381694e+00 1.231160976474e+00 1.241371851340e+00 1.225784624728e+00 1.202580125679e+00 1.199609897740e+00 1.230466374763e+00 1.279592091841e+00 1.313571141754e+00 1.305096459827e+00 1.250119082885e+00 1.174597526690e+00 1.127115977261e+00 1.146223887170e+00 1.220868822019e+00 1.297385236043e+00 1.321233057888e+00 1.264837520027e+00 1.138844796419e+00 9.993125708028e-01 9.393193046376e-01 1.013613268202e+00 1.164466764506e+00 1.292651696596e+00 1.331955601531e+00 1.262393164241e+00 1.112634517850e+00 9.682620851814e-01 9.513005953275e-01 1.094388453930e+00 1.293125940373e+00 1.436216423475e+00 1.463118596683e+00 1.363212147827e+00 1.176507316339e+00 1.002787784340e+00 9.772850207018e-01 1.125176002276e+00 1.322793963040e+00 1.452727228366e+00 1.458471514057e+00 1.338804507620e+00 1.147871083769e+00 1.001222611016e+00 1.024059197167e+00 1.197812366401e+00 1.389428179453e+00 1.497578978578e+00 1.483074498781e+00 1.362583729992e+00 1.207698699570e+00 1.130959174995e+00 1.201791640021e+00 1.360513477672e+00 1.494795975078e+00 1.530079612482e+00 1.447778279685e+00 1.286304214356e+00 1.141847012863e+00 1.129668997105e+00 1.262968850511e+00 1.433449435256e+00 1.533236907945e+00 1.509732810345e+00 1.369772706498e+00 1.185263081023e+00 1.091784542024e+00 1.190504840424e+00 1.410127153770e+00 1.608298649820e+00 1.691158640938e+00 1.626639545074e+00 1.442603713430e+00 1.235675712308e+00 1.161729491258e+00 1.300356377537e+00 1.540047982365e+00 1.730070532406e+00 1.782492170715e+00 1.673645137088e+00 1.441773987277e+00 1.199740419158e+00 1.127571963810e+00 1.299264789869e+00 1.567625706035e+00 1.771842055409e+00 1.829852112379e+00 1.726800435866e+00 1.509541912163e+00 1.293736797165e+00 1.239913548588e+00 1.399579028631e+00 1.643316586054e+00 1.829247936021e+00 1.884128972111e+00 1.798321479255e+00 1.618497791173e+00 1.442574674571e+00 1.384475988817e+00 1.476108762565e+00 1.631152854080e+00 1.743508130351e+00 1.755884010094e+00 1.668329050413e+00 1.532580899986e+00 1.435710818352e+00 1.447635654057e+00 1.554642438784e+00 1.677338028085e+00 1.743312253642e+00 1.723439600560e+00 1.636355211329e+00 1.540492668705e+00 1.506282619771e+00 1.562838651049e+00 1.670779316156e+00 1.761554673498e+00 1.785848869027e+00 1.732621288810e+00 1.629734460658e+00 1.533284278913e+00 1.498453474060e+00 1.537463285709e+00 1.610216344968e+00 1.662015841387e+00 1.660197898787e+00 1.606812074951e+00 1.534739412282e+00 1.490269061129e+00 1.502156640146e+00 1.558714549582e+00 1.620635302981e+00 1.652618998199e+00 1.643048445530e+00 1.606629008360e+00 1.573734446379e+00 1.569704808541e+00 1.595573686341e+00 1.628104930102e+00 1.639067927776e+00 1.614724421037e+00 1.564029836445e+00 1.514189504422e+00 1.493563923402e+00 1.509645636799e+00 1.542144524597e+00 1.559266362758e+00 1.540493188476e+00 1.489954145667e+00 1.437038663878e+00 1.421504388635e+00 1.463760160399e+00 1.545167779157e+00 1.622565039051e+00 1.657592593499e+00 1.635469910174e+00 1.571095226924e+00 1.504983649473e+00 1.484366679736e+00 1.529831579772e+00 1.617126693512e+00 1.697706963842e+00 1.730764351100e+00 1.700638280147e+00 1.621050009347e+00 1.530924954914e+00 1.478516999884e+00 1.491532864139e+00 1.555318945756e+00 1.626870413103e+00 1.666357563466e+00 1.656210915267e+00 1.605144673068e+00 1.542922253602e+00 1.505922935501e+00 1.514829532766e+00 1.559923900831e+00 1.609832755011e+00 1.633274859373e+00 1.614591064650e+00 1.558490566696e+00 1.487143070948e+00 1.430289145873e+00 1.408915674223e+00 1.421383023826e+00 1.445460467661e+00 1.454197099592e+00 1.431043613908e+00 1.376761868973e+00 1.309213524851e+00 1.256327156533e+00 1.241085448751e+00 1.265359993137e+00 1.308429127722e+00 1.342279760122e+00 1.348111490006e+00 1.324529558303e+00 1.287915787406e+00 1.264756984399e+00 1.275166798204e+00 1.316545159371e+00 1.363671519360e+00 1.385103013995e+00 1.360331540897e+00 1.289971334658e+00 1.199954506849e+00 1.136536702311e+00 1.140810536508e+00 1.211194993701e+00 1.301849198224e+00 1.359032071952e+00 1.349003987492e+00 1.268592604785e+00 1.150042808962e+00 1.060058391250e+00 1.068146786464e+00 1.178258095139e+00 1.322753873438e+00 1.427913683844e+00 1.450739320378e+00 1.385270963729e+00 1.263666807908e+00 1.153671378336e+00 1.130693450553e+00 1.210985960552e+00 1.331862775509e+00 1.415221641503e+00 1.413942348765e+00 1.322299141960e+00 1.178472594164e+00 1.063186020713e+00 1.062183848127e+00 1.177262004502e+00 1.322603749200e+00 1.412987367803e+00 1.404142256234e+00 1.295889426891e+00 1.133410381078e+00 1.007340277858e+00 1.011502812274e+00 1.139102482182e+00 1.291317349082e+00 1.380760224894e+00 1.366176637869e+00 1.249939340680e+00 1.075995470014e+00 9.284078092417e-01 8.964876307826e-01 9.796251452820e-01 1.085619809471e+00 1.132651965642e+00 1.087075176962e+00 9.612327707052e-01 8.128181792162e-01 7.375903412093e-01 7.933774498357e-01 9.183058722104e-01 1.017248464739e+00 1.037358874493e+00 9.715539484574e-01 8.545325867726e-01 7.597576476584e-01 7.620199285304e-01 8.524176216181e-01 9.502013958901e-01 9.880866499356e-01 9.400071275992e-01 8.211222017911e-01 6.904243281488e-01 6.409214963005e-01 7.107647038128e-01 8.225360321561e-01 8.864813058488e-01 8.572569547081e-01 7.340519268424e-01 5.688051081600e-01 4.966003572098e-01 6.258988343482e-01 8.401144115288e-01 1.011327598577e+00 1.078540916983e+00 1.023632689564e+00 8.674220366164e-01 6.834925765816e-01 6.182965350728e-01 7.553907278123e-01 9.695477963331e-01 1.134534963664e+00 1.191526761087e+00 1.128082165903e+00 9.727308503192e-01 8.025063345294e-01 7.404726626645e-01 8.435474979683e-01 1.014543563687e+00 1.144277840679e+00 1.179930140202e+00 1.116597464429e+00 9.919541836165e-01 8.841435005686e-01 8.785804025951e-01 9.800685737919e-01 1.108419868754e+00 1.187759256624e+00 1.182645788025e+00 1.097046469175e+00 9.707154930413e-01 8.712127191751e-01 8.575143296422e-01 9.202187301481e-01 9.944767866906e-01 1.025915577458e+00 9.974221971769e-01 9.288536567311e-01 8.683293582019e-01 8.642321732525e-01 9.205922554704e-01 9.942884256773e-01 1.038999608014e+00 1.034841581217e+00 9.946294016060e-01 9.580810942799e-01 9.682187711284e-01 1.032843774116e+00 1.115911175693e+00 1.169999631895e+00 1.164764901943e+00 1.097479999585e+00 9.949770540889e-01 9.087404302424e-01 8.895226010637e-01 9.410128344461e-01 1.016052458470e+00 1.063584664144e+00 1.058500739526e+00 1.006780510268e+00 9.417319614799e-01 9.101662041647e-01 9.408194289018e-01 1.019165751862e+00 1.106182194349e+00 1.171009742490e+00 1.203261966639e+00 1.210169723217e+00 1.206972728480e+00 1.205702083404e+00 1.208897889404e+00 1.212634440746e+00 1.215502730060e+00 1.224026729901e+00 1.248102249657e+00 1.289388716783e+00 1.333594497811e+00 1.355891302489e+00 1.335323313618e+00 1.269299111706e+00 1.184272723889e+00 1.135262698916e+00 1.174376612529e+00 1.297762220736e+00 1.445343824440e+00 1.549938450970e+00 1.568996019523e+00 1.495149818974e+00 1.362274909997e+00 1.247318284976e+00 1.240464325335e+00 1.362095497281e+00 1.537337176557e+00 1.673696032302e+00 1.713276813732e+00 1.642378792716e+00 1.493030299830e+00 1.342910017396e+00 1.291371915482e+00 1.378869158116e+00 1.540061694820e+00 1.678186486571e+00 1.731780688589e+00 1.688037626594e+00 1.580809255502e+00 1.481776629466e+00 1.466670439975e+00 1.553750955897e+00 1.687079540322e+00 1.792097488326e+00 1.822768344945e+00 1.774450411670e+00 1.681336853047e+00 1.602290734258e+00 1.587641110443e+00 1.640092409473e+00 1.714694852137e+00 1.759040365779e+00 1.746452515885e+00 1.686117471398e+00 1.617282927379e+00 1.587334789248e+00 1.617416551031e+00 1.685420076533e+00 1.747537115410e+00 1.771904836986e+00 1.756208690047e+00 1.726729886829e+00 1.721433628719e+00 1.761188757454e+00 1.831212152679e+00 1.892944134526e+00 1.911778629234e+00 1.877470216636e+00 1.810515326403e+00 1.753538858791e+00 1.745581243808e+00 1.790543604680e+00 1.852057435938e+00 1.881677903665e+00 1.849271844829e+00 1.758784148242e+00 1.650424426069e+00 1.585406227606e+00 1.605584795463e+00 1.694569760452e+00 1.792437115352e+00 1.842650017150e+00 1.820703277287e+00 1.741404491507e+00 1.653075425729e+00 1.613869224603e+00 1.649697692125e+00 1.730839841067e+00 1.799138852934e+00 1.809745688821e+00 1.752086997575e+00 1.652922008082e+00 1.565386769346e+00 1.537687591011e+00 1.573177808264e+00 1.626428832500e+00 1.642188384616e+00 1.591589673596e+00 1.487257233242e+00 1.383224037502e+00 1.350731050852e+00 1.418677364592e+00 1.540118938692e+00 1.637578943139e+00 1.655908993500e+00 1.582384797341e+00 1.451361111330e+00 1.340050850380e+00 1.331499117094e+00 1.436574976282e+00 1.579579368895e+00 1.671735506764e+00 1.660257875599e+00 1.539448004305e+00 1.353766285197e+00 1.198303367480e+00 1.179526912474e+00 1.305091686775e+00 1.471764677031e+00 1.577119158826e+00 1.569650333652e+00 1.450838846093e+00 1.275863604354e+00 1.152340911954e+00 1.184393390181e+00 1.354250516704e+00 1.548082713793e+00 1.670183418797e+00 1.675935185192e+00 1.568843038000e+00 1.398275197746e+00 1.254963941670e+00 1.231855855468e+00 1.335716421448e+00 1.479526899097e+00 1.572684177201e+00 1.567240019045e+00 1.460884606376e+00 1.294214350062e+00 1.146864067713e+00 1.106698310523e+00 1.189638649188e+00 1.320355327512e+00 1.414147799641e+00 1.424678690579e+00 1.347251963589e+00 1.214999493804e+00 1.093684601528e+00 1.056023749017e+00 1.120454172945e+00 1.230700045547e+00 1.314665264518e+00 1.327391948505e+00 1.257415704928e+00 1.124181211361e+00 9.758621512220e-01 8.796851347456e-01 8.801816627092e-01 9.499481039392e-01 1.020675002218e+00 1.040864855998e+00 9.924400458211e-01 8.902861319410e-01 7.824619835313e-01 7.395668819834e-01 7.978689524260e-01 9.128722014941e-01 1.013547134373e+00 1.052947209924e+00 1.015933542822e+00 9.192977201686e-01 8.146642207275e-01 7.783999725650e-01 8.488729760903e-01 9.762346904966e-01 1.081877977452e+00 1.111775912405e+00 1.044331447017e+00 8.909829756408e-01 7.053898694038e-01 6.023198244725e-01 6.827789178266e-01 8.669215571954e-01 1.028244020118e+00 1.098927240067e+00 1.056458496532e+00 9.161912823365e-01 7.404006618745e-01 6.546513069561e-01 7.559521563549e-01 9.570526901010e-01 1.132116370162e+00 1.213720044642e+00 1.180613807634e+00 1.050039612875e+00 8.813403459950e-01 7.782288976435e-01 8.232807190386e-01 9.651669967307e-01 1.094397300853e+00 1.144667668022e+00
 5.561938385071e-01 5.929053401356e-01 6.313303675572e-01 6.524517922593e-01 6.445806887712e-01 6.066922074571e-01 5.484762882376e-01 4.874663950691e-01 4.415515668798e-01 4.170899789920e-01 4.043643803322e-01 3.890387138661e-01 3.666938754433e-01 3.473832699851e-01 3.474676695113e-01 3.710268820390e-01 4.029823060884e-01 4.241964924541e-01 4.255632462527e-01 4.125974187880e-01 4.022124921224e-01 4.094668833685e-01 4.308152121150e-01 4.454680323005e-01 4.321456289351e-01 3.813687558683e-01 3.020811667499e-01 2.311763294333e-01 2.310188521609e-01 3.004157533554e-01 3.903719752548e-01 4.392901960392e-01 4.486901096663e-01 4.241260118897e-01 3.823894163105e-01 3.422094395306e-01 3.512892891723e-01 4.100562539861e-01 4.629162885680e-01 4.786005005316e-01 4.456479863574e-01 3.722824223137e-01 2.906566586022e-01 2.598957068492e-01 3.057928431681e-01 3.731439793392e-01 4.121696149425e-01 4.052807401798e-01 3.605365427024e-01 3.125316927753e-01 3.135041665122e-01 3.744822023465e-01 4.503979707993e-01 5.007193000461e-01 5.084322560548e-01 4.778856225123e-01 4.331798023825e-01 4.106732729750e-01 4.308360338025e-01 4.744687388345e-01 5.066068054552e-01 5.054027611126e-01 4.698377922294e-01 4.205411187758e-01 3.946846771169e-01 4.175914764495e-01 4.712125830266e-01 5.171164877963e-01 5.289364472450e-01 5.000696656087e-01 4.443276701114e-01 3.958333388076e-01 3.942701187708e-01 4.426104766197e-01 5.030462098292e-01 5.387132052478e-01 5.303632762474e-01 4.826865144245e-01 4.059382036755e-01 3.251218331950e-01 2.759945041114e-01 2.772352096431e-01 3.031304424029e-01 3.185968271348e-01 3.090240582482e-01 2.806002560880e-01 2.569720946436e-01 2.657896850320e-01 3.074149432661e-01 3.561233488371e-01 3.893646324845e-01 3.982847915835e-01 3.874480383438e-01 3.719022126893e-01 3.686434195539e-01 3.825267422865e-01 4.018713880810e-01 4.109648557712e-01 4.036993198583e-01 3.895853735005e-01 3.904794548340e-01 4.218944993255e-01 4.737308810776e-01 5.193790767415e-01 5.360146764255e-01 5.154290607594e-01 4.696472909949e-01 4.336648885740e-01 4.484404323363e-01 5.145244371877e-01 5.904832958578e-01 6.362499659553e-01 6.325468895890e-01 5.849275188891e-01 5.269773299688e-01 5.130587655981e-01 5.708324726023e-01 6.659007866271e-01 7.484403481129e-01 8.032196020832e-01 8.273789955670e-01 8.282322444597e-01 8.178289253539e-01 8.032752612886e-01 7.911501876796e-01 7.877707440637e-01 7.927456183541e-01 7.963164823151e-01 7.885558605975e-01 7.677891189531e-01 7.421908661054e-01 7.237959737691e-01 7.185291526639e-01 7.212107896650e-01 7.217078188503e-01 7.156162463385e-01 7.094198737450e-01 7.151426141200e-01 7.370141345525e-01 7.631969953602e-01 7.725472390106e-01 7.492134044882e-01 6.946808045368e-01 6.345735834730e-01 6.124805444423e-01 6.532191116704e-01 7.297354019295e-01 7.909271392122e-01 7.990935062956e-01 7.425094481263e-01 6.403295340608e-01 5.488350023877e-01 5.437102827816e-01 6.317930384227e-01 7.391768245716e-01 8.018662936055e-01 7.934892593230e-01 7.229107612463e-01 6.341666405900e-01 5.963546031314e-01 6.444416613635e-01 7.321089510803e-01 7.932575264357e-01 7.953217674185e-01 7.786556332266e-01 7.515893204314e-01 7.738345534317e-01 8.555966084034e-01 9.660237365967e-01 1.063005556762e+00 1.109520539266e+00 1.073429134510e+00 9.465826900336e-01 7.920176577479e-01 7.110442668098e-01 7.646022187246e-01 8.876967534094e-01 9.865663160424e-01 1.016655705255e+00 9.817058637429e-01 9.209665725990e-01 8.868487339308e-01 9.042255191589e-01 9.480452889905e-01 9.754784858410e-01 9.662409870606e-01 9.369303509467e-01 9.308837164397e-01 9.805286053871e-01 1.070294625745e+00 1.151015980243e+00 1.180106405820e+00 1.144422578773e+00 1.067583554240e+00 1.005452467358e+00 1.013870021973e+00 1.093983692285e+00 1.190367266907e+00 1.243892224811e+00 1.224745141782e+00 1.139342169140e+00 1.027781426835e+00 9.496994393697e-01 9.441986091594e-01 9.907137194055e-01 1.034041232373e+00 1.034897919812e+00 9.898960185397e-01 9.288971101661e-01 8.961916040338e-01 9.134668673165e-01 9.589093640880e-01 1.007584941780e+00 1.007585144054e+00 9.576917345556e-01 8.949157507734e-01 8.737915546352e-01 9.191253860137e-01 9.962098744289e-01 1.046010088932e+00 1.027117762705e+00 9.307216974472e-01 7.851897638444e-01 6.603900565269e-01 6.422520236329e-01 7.308465422992e-01 8.371958845125e-01 8.900326072137e-01 8.638739198181e-01 7.728477715057e-01 6.682368339304e-01 6.254011247974e-01 6.777509559479e-01 7.721353615435e-01 8.398747286377e-01 8.463184923105e-01 7.926086699527e-01 7.103885465750e-01 6.509909371740e-01 6.513953881254e-01 6.953968438257e-01 7.357083742764e-01 7.404832482998e-01 7.095100288154e-01 6.716922742322e-01 6.667914045531e-01 7.078807537319e-01 7.649610319625e-01 7.945099442656e-01 7.683280730481e-01 6.833779408785e-01 5.679415779850e-01 5.067772853310e-01 5.503453963513e-01 6.480938593852e-01 7.579982273774e-01 8.377705081674e-01 8.709818118061e-01 8.606746974954e-01 8.246934764395e-01 7.893125926076e-01 7.770038448287e-01 7.924582527142e-01 8.012369994372e-01 7.762407216695e-01 7.188339545254e-01 6.483601346338e-01 5.931838506172e-01 5.716374834498e-01 5.758953265283e-01 5.823687519236e-01 5.749505424996e-01 5.545284557041e-01 5.339333355903e-01 5.240219194035e-01 5.210605397065e-01 5.092854045751e-01 4.751401281671e-01 4.198918812521e-01 3.663178191433e-01 3.524213106532e-01 3.918194052509e-01 4.517236809277e-01 4.927939934010e-01 4.931771579173e-01 4.489354833770e-01 3.715674769989e-01 2.867865016879e-01 2.320195145807e-01 2.301739583810e-01 2.544840943494e-01 2.695555012412e-01 2.644448943339e-01 2.473860266861e-01 2.348727930056e-01 2.365117117616e-01 2.459320601735e-01 2.515175447591e-01 2.510254395852e-01 2.549887834995e-01 2.770267976246e-01 3.172194141480e-01 3.609952885550e-01 3.920771632057e-01 4.008624622760e-01 3.865701084639e-01 3.566365271294e-01 3.244187818066e-01 3.041017958550e-01 3.031376545247e-01 3.185783015601e-01 3.423263092758e-01 3.671113280378e-01 3.871735089516e-01 3.974300357437e-01 3.942484218929e-01 3.780723097301e-01 3.558504518840e-01 3.402510923183e-01 3.418910666050e-01 3.587064910428e-01 3.770977439633e-01 3.836963162251e-01 3.743089524143e-01 3.563484145324e-01 3.450095801897e-01 3.508464958375e-01 3.678874425261e-01 3.790573585109e-01 3.709454140760e-01 3.428939415101e-01 3.094373069451e-01 2.941108355037e-01 3.065290396030e-01 3.276976779144e-01 3.304342548456e-01 3.003886027419e-01 2.446685299612e-01 2.025648016945e-01 2.296800006874e-01 3.038866225594e-01 3.731592398302e-01 4.127444520365e-01 3.988268476394e-01 3.337950769427e-01 2.270751509862e-01 1.657281031112e-01 2.535193448274e-01 3.782987962001e-01 4.605439491393e-01 4.729653605687e-01 4.135280958585e-01 3.073885973519e-01 2.288289631867e-01 2.752032298135e-01 3.789874286501e-01 4.459083579344e-01 4.409771430155e-01 3.678478950990e-01 2.823115175484e-01 3.109279929126e-01 4.573084702564e-01 6.063301538508e-01 6.922136147785e-01 6.883839160527e-01 6.009772137444e-01 4.805160814610e-01 4.402495430890e-01 5.496058174168e-01 7.125020979323e-01 8.319093551829e-01 8.650166925107e-01 8.100088339556e-01 7.045219505805e-01 6.252947503794e-01 6.440622412410e-01 7.370402749910e-01 8.221263673738e-01 8.474495540913e-01 8.107263481298e-01 7.577818255228e-01 7.617154171279e-01 8.521276197404e-01 9.776432744267e-01 1.063948774098e+00 1.099274134533e+00 1.088598893921e+00 1.046129613366e+00 9.899724135355e-01 9.507828409085e-01 9.305443526733e-01 9.326524476888e-01 9.414992800757e-01 9.418158731819e-01 9.357919856374e-01 9.427879780671e-01 9.800720700771e-01 1.040730188747e+00 1.094501141019e+00 1.109645780517e+00 1.076036009595e+00 1.008016180262e+00 9.469281710021e-01 9.412650058994e-01 1.002845219074e+00 1.090778312233e+00 1.149124727047e+00 1.141350705754e+00 1.062659342258e+00 9.444165968831e-01 8.521392491267e-01 8.509817853882e-01 9.341110348484e-01 1.028473469688e+00 1.067243463663e+00 1.020774647701e+00 9.010346965079e-01 7.666465766639e-01 7.164358813136e-01 8.004282092541e-01 9.442783654018e-01 1.050779616027e+00 1.065862941552e+00 9.801828161880e-01 8.306494309773e-01 7.121579802447e-01 7.427512292815e-01 9.092226009943e-01 1.091668806992e+00 1.202618401008e+00 1.204324310059e+00 1.121081905556e+00 9.990076288110e-01 9.267638963253e-01 9.706613210778e-01 1.109121952631e+00 1.261402516893e+00 1.359040491206e+00 1.366221406177e+00 1.278780540895e+00 1.124539960603e+00 9.677564862641e-01 9.014189811799e-01 9.767495600959e-01 1.138337859588e+00 1.297709375467e+00 1.399257516773e+00 1.425016704549e+00 1.388645324519e+00 1.329403915534e+00 1.297898209687e+00 1.326524383765e+00 1.403906378592e+00 1.486136544031e+00 1.529013086177e+00 1.508847550969e+00 1.430048879944e+00 1.326674407956e+00 1.255319608768e+00 1.265931729012e+00 1.358987093564e+00 1.484947168141e+00 1.586028273875e+00 1.624771893994e+00 1.591450817202e+00 1.503778019736e+00 1.402595019084e+00 1.338395979418e+00 1.342819907149e+00 1.404543028005e+00 1.482048926639e+00 1.536267671714e+00 1.549480713329e+00 1.527654750141e+00 1.492989458971e+00 1.469597388721e+00 1.467101097344e+00 1.474207092080e+00 1.468983060722e+00 1.436245084217e+00 1.380019931791e+00 1.325755174194e+00 1.307962845293e+00 1.344175435926e+00 1.416912856560e+00 1.486226274624e+00 1.516638512175e+00 1.495072518238e+00 1.437621269373e+00 1.385945126865e+00 1.386042313787e+00 1.451887480182e+00 1.550528242473e+00 1.628664369491e+00 1.646106825627e+00 1.593322458156e+00 1.497986167647e+00 1.421071224801e+00 1.426479124717e+00 1.525179940621e+00 1.660884500905e+00 1.758152675894e+00 1.764547964794e+00 1.666441094908e+00 1.496411047634e+00 1.338687696344e+00 1.305209476692e+00 1.436590234556e+00 1.650294897840e+00 1.834692741631e+00 1.917705381246e+00 1.875914089089e+00 1.733268780679e+00 1.560680120709e+00 1.460836297469e+00 1.502647987358e+00 1.648822170772e+00 1.799185450895e+00 1.873841242237e+00 1.842085889751e+00 1.724169137742e+00 1.586916161170e+00 1.520427852002e+00 1.573511741932e+00 1.703035195309e+00 1.818844399370e+00 1.851382996651e+00 1.778038967565e+00 1.628827991494e+00 1.485574071253e+00 1.451798779791e+00 1.564292449606e+00 1.749587607301e+00 1.902416081458e+00 1.952635082503e+00 1.879929144753e+00 1.714385563678e+00 1.535059046172e+00 1.447819291298e+00 1.506966732365e+00 1.653429160697e+00 1.780485911365e+00 1.813029965514e+00 1.728727172116e+00 1.559210953591e+00 1.389070487548e+00 1.329174414133e+00 1.422808189246e+00 1.591569076458e+00 1.724074194403e+00 1.749762223675e+00 1.651473749398e+00 1.466040196586e+00 1.287121485681e+00 1.239527552637e+00 1.365627929981e+00 1.569114175836e+00 1.730153816470e+00 1.777656967403e+00 1.693168567198e+00 1.507342534307e+00 1.301209401176e+00 1.193459102937e+00 1.254408706297e+00 1.417483933567e+00 1.563751819781e+00 1.615477424560e+00 1.548920870685e+00 1.389667503857e+00 1.212040402532e+00 1.125296439152e+00 1.192986780408e+00 1.354807141754e+00 1.503557356017e+00 1.568120537197e+00 1.525145366292e+00 1.394218790009e+00 1.235086776830e+00 1.136188175969e+00 1.160890854846e+00 1.280563204292e+00 1.410865311189e+00 1.485087642081e+00 1.475224556138e+00 1.388599453892e+00 1.261607945620e+00 1.149799835275e+00 1.103625265406e+00 1.132002401807e+00 1.198118853041e+00 1.257273624418e+00 1.285125584941e+00 1.281242079642e+00 1.260724858920e+00 1.241461225434e+00 1.232324941733e+00 1.229244533029e+00 1.222056506793e+00 1.205178747638e+00 1.183366533360e+00 1.169043293318e+00 1.172376783220e+00 1.191281268211e+00 1.210746506708e+00 1.211903485544e+00 1.182830767826e+00 1.124943195196e+00 1.053716460850e+00 9.931272925812e-01 9.627960888035e-01 9.642332429976e-01 9.806420155091e-01 9.912872480227e-01 9.854289021656e-01 9.667900192460e-01 9.492692968281e-01 9.463865458497e-01 9.600187331281e-01 9.783739598902e-01 9.850124717398e-01 9.697603640447e-01 9.348106935193e-01 8.941852607673e-01 8.662346475885e-01 8.610869301388e-01 8.722123789560e-01 8.818120366743e-01 8.741693494549e-01 8.451623009459e-01 8.044253416385e-01 7.699928815790e-01 7.556388605345e-01 7.587745112824e-01 7.619478969280e-01 7.472485641501e-01 7.100942317239e-01 6.658389528256e-01 6.460039213741e-01 6.751219347793e-01 7.427340786146e-01 8.113282050558e-01 8.441882424158e-01 8.203113977320e-01 7.391170913300e-01 6.240290732618e-01 5.272968019093e-01 5.132850943138e-01 5.845353024945e-01 6.748071324266e-01 7.268607312473e-01 7.156513338679e-01 6.450756944670e-01 5.487798858666e-01 4.909968637192e-01 5.243587909481e-01 6.173547215565e-01 7.001159558572e-01 7.276764889681e-01 6.870934160735e-01 5.974047209049e-01 5.165836289311e-01 5.257091999666e-01 6.328866263507e-01 7.614657236974e-01 8.437225088230e-01 8.445046818321e-01 7.573400008214e-01 6.065102898874e-01 4.646763677366e-01 4.612989245396e-01 6.091183205167e-01 7.819277828553e-01 8.995871241279e-01 9.324127538219e-01 8.856222659685e-01 7.992545175530e-01 7.463191493035e-01 7.896819144893e-01 9.099179543650e-01 1.033199335146e+00 1.100139207294e+00 1.086138992598e+00 1.004141246388e+00 9.082764880888e-01 8.829548908684e-01 9.741541338264e-01 1.131808365136e+00 1.270942434875e+00 1.330831381436e+00 1.286043807065e+00 1.147845334038e+00 9.706764636975e-01 8.590962382372e-01 9.098424994219e-01 1.084390966876e+00 1.267498213636e+00 1.378966228516e+00 1.386483913966e+00 1.298743198853e+00 1.164132891919e+00 1.065733471720e+00 1.078304399641e+00 1.191349464208e+00 1.322956518032e+00 1.398254115300e+00 1.381501331780e+00 1.278948901872e+00 1.139859177893e+00 1.051269388303e+00 1.087222765771e+00 1.226513757926e+00 1.379898869077e+00 1.471288395202e+00 1.463661291594e+00 1.359131484957e+00 1.199036819968e+00 1.063986399816e+00 1.043860218315e+00 1.151635944744e+00 1.308333435370e+00 1.430467923211e+00 1.473357440354e+00 1.431474964169e+00 1.332879661261e+00 1.231260515152e+00 1.183717000421e+00 1.209854296258e+00 1.274793145017e+00 1.324028854653e+00 1.321743699431e+00 1.265010604400e+00 1.184351148877e+00 1.133523099940e+00 1.156719975595e+00 1.247888148817e+00 1.357401246346e+00 1.433622472251e+00 1.448180188077e+00 1.402449049226e+00 1.326632096839e+00 1.271159421563e+00 1.280832921010e+00 1.360037399735e+00 1.470909976862e+00 1.566422816034e+00 1.616585645278e+00 1.616091966485e+00 1.581628228071e+00 1.542572655579e+00 1.525125115256e+00 1.536117008982e+00 1.560386377248e+00 1.574830951424e+00 1.566161937468e+00 1.540812189144e+00 1.523117909396e+00 1.540672776371e+00 1.602434847107e+00 1.688610673140e+00 1.763022362720e+00 1.793745909433e+00 1.767732681258e+00 1.697548283147e+00 1.620434790230e+00 1.584733594840e+00 1.619788247929e+00 1.711036479070e+00 1.811351741240e+00 1.873103345890e+00 1.870178606254e+00 1.806101397880e+00 1.713671020987e+00 1.644290192212e+00 1.640034026734e+00 1.700709881590e+00 1.783086283258e+00 1.833673237626e+00 1.818431202245e+00 1.736223676417e+00 1.622122935784e+00 1.539608244911e+00 1.547085769910e+00 1.647506077931e+00 1.783590327602e+00 1.884334789892e+00 1.901312860073e+00 1.820469051443e+00 1.664561912553e+00 1.492835022607e+00 1.387662255973e+00 1.404356076571e+00 1.516130271180e+00 1.642694632965e+00 1.715328645301e+00 1.702609987788e+00 1.611228538369e+00 1.481521309582e+00 1.376087488887e+00 1.348660493826e+00 1.401926438182e+00 1.487510840250e+00 1.550598217491e+00 1.562144107307e+00 1.525778137241e+00 1.472099417912e+00 1.442438232143e+00 1.462097323813e+00 1.520947405935e+00 1.583143922911e+00 1.613299664769e+00 1.594427338325e+00 1.533029702467e+00 1.455533592782e+00 1.396445235914e+00 1.379056697343e+00 1.400520506438e+00 1.437159066453e+00 1.464278963690e+00 1.470646720899e+00 1.460688405409e+00 1.447439227187e+00 1.441172473103e+00 1.441275771075e+00 1.437917716150e+00 1.421930397198e+00 1.395243164776e+00 1.374248775748e+00 1.381683131063e+00 1.428970022022e+00 1.503187933107e+00 1.572816613168e+00 1.605222245645e+00 1.581235913034e+00 1.503384204446e+00 1.398880718369e+00 1.314760325813e+00 1.296335918570e+00 1.352048581050e+00 1.444614192946e+00 1.521981648523e+00 1.546933878632e+00 1.508222951424e+00 1.422035317029e+00 1.328339735937e+00 1.276817992308e+00 1.296249904108e+00 1.370093641358e+00 1.451707887239e+00 1.497328428200e+00 1.484041171949e+00 1.413932082697e+00 1.312791248831e+00 1.223876750121e+00 1.189361861183e+00 1.220626088372e+00 1.287994609754e+00 1.345188740397e+00 1.356129245976e+00 1.305603470728e+00 1.201407704193e+00 1.074826084790e+00 9.774028522137e-01 9.592259360199e-01 1.025763363443e+00 1.131020038725e+00 1.219894675034e+00 1.256265129546e+00 1.227848901956e+00 1.145505114766e+00 1.042203165650e+00 9.670328074479e-01 9.609276907006e-01 1.021097287499e+00 1.103702764408e+00 1.161336189211e+00 1.166176383289e+00 1.114919125118e+00 1.028133621800e+00 9.461350717960e-01 9.123679191835e-01 9.406175156206e-01 1.001272833824e+00 1.049507819061e+00 1.055266726786e+00 1.014105976561e+00 9.484526156165e-01 9.019582922166e-01 9.153416183449e-01 9.895371899922e-01 1.084642808757e+00 1.154497854579e+00 1.170159542707e+00 1.126113408742e+00 1.040499388264e+00 9.524359818174e-01 9.085833492184e-01 9.313763779693e-01 9.983163985962e-01 1.065422720482e+00 1.099330197235e+00 1.088570659105e+00 1.042440686097e+00 9.852950020570e-01 9.454609306661e-01 9.390396054092e-01 9.603409343576e-01 9.901695925327e-01 1.012232201732e+00 1.022068748016e+00 1.025599569006e+00 1.031619539610e+00 1.043343148619e+00 1.055112413383e+00 1.056863421746e+00 1.041761309678e+00 1.011697226415e+00 9.776423984640e-01 9.539031619360e-01 9.485790061112e-01 9.572717797154e-01 9.666821967855e-01 9.648430109338e-01 9.492731241121e-01 9.290298104794e-01 9.196057742552e-01 9.319439240267e-01 9.632489701419e-01 9.986391784031e-01 1.021649259625e+00 1.023880957257e+00 1.008816292804e+00 9.898984110111e-01 9.831112549661e-01 9.967509671217e-01 1.026128336112e+00 1.057984450394e+00 1.079724166288e+00 1.085543443986e+00 1.076789619116e+00 1.058527626139e+00 1.035106615453e+00 1.008183105429e+00 9.792372304318e-01 9.543179883046e-01 9.461077434789e-01 9.679949731191e-01 1.021714257107e+00 1.091300110562e+00 1.150424203896e+00 1.175209632724e+00 1.154419809243e+00 1.095628693460e+00 1.027474007800e+00 9.921951273565e-01 1.019112349887e+00 1.096795639737e+00 1.182741501162e+00 1.235063412328e+00 1.231382710682e+00 1.174367596488e+00 1.091845349857e+00 1.029464797644e+00 1.026079135990e+00 1.081052394379e+00 1.155987352546e+00 1.209215680604e+00 1.220178877124e+00 1.195289735569e+00 1.163445194365e+00 1.160189227049e+00 1.201950069511e+00 1.272355425317e+00 1.337303396977e+00 1.369227695280e+00 1.360712588790e+00 1.326261048742e+00 1.294507520546e+00 1.290769183054e+00 1.318321406043e+00 1.356887937281e+00 1.380299151957e+00 1.375418892288e+00 1.350489352419e+00 1.330673689984e+00 1.340968970054e+00 1.384839354607e+00 1.439461229768e+00 1.473204017359e+00 1.467213110964e+00 1.428221360485e+00 1.389538125597e+00 1.394594913691e+00 1.463011603268e+00 1.569800248878e+00 1.664156955313e+00 1.701880868200e+00 1.664904760203e+00 1.569324082073e+00 1.465146239690e+00 1.418191524782e+00 1.463327198782e+00 1.569159165047e+00 1.667169088576e+00 1.701100392354e+00 1.650534188178e+00 1.537441564223e+00 1.424398766732e+00 1.390134571235e+00 1.467373574075e+00 1.607239294620e+00 1.728339716473e+00 1.772010473178e+00 1.720827642342e+00 1.601383231328e+00 1.480523524644e+00 1.439629003781e+00 1.512469056790e+00 1.650841082611e+00 1.774407494966e+00 1.825973121640e+00 1.788470904379e+00 1.684101176884e+00 1.565884135803e+00 1.494944466716e+00 1.500488306302e+00 1.557053977640e+00 1.612869144915e+00 1.632407253589e+00 1.614783322121e+00 1.589405716578e+00 1.593836676563e+00 1.641893959051e+00 1.709489632072e+00 1.753704679820e+00 1.742910324177e+00 1.676312975765e+00 1.589704692428e+00 1.543187248435e+00 1.580735422567e+00 1.687303706334e+00 1.800307279207e+00 1.856791311751e+00 1.824438031789e+00 1.712895499811e+00 1.575488464577e+00 1.494341642439e+00 1.526827529264e+00 1.647431001794e+00 1.773767107329e+00 1.833691607894e+00 1.797916407112e+00 1.687593369468e+00 1.572347776338e+00 1.543734947861e+00 1.643298814809e+00 1.818161925942e+00 1.975993548855e+00 2.048460355784e+00 2.012370512597e+00 1.892122240311e+00 1.754797831639e+00 1.685841850560e+00 1.730328307419e+00 1.850297552262e+00 1.964173254857e+00 2.008469998567e+00 1.964223537758e+00 1.859847633207e+00 1.760593502939e+00 1.734656395824e+00 1.799004922954e+00 1.902830454709e+00 1.973348750118e+00 1.963165757818e+00 1.870202045729e+00 1.741447505730e+00 1.659732252353e+00 1.692886685548e+00 1.828477423017e+00 1.985049569907e+00 2.079052998782e+00 2.063622819574e+00 1.938159880411e+00 1.749702012343e+00 1.586901607375e+00 1.541945008434e+00 1.630492712279e+00 1.773415907174e+00 1.875186041535e+00 1.879526368213e+00 1.780054369084e+00 1.618540459020e+00 1.476983312787e+00 1.440920125300e+00 1.525531033962e+00 1.658863016481e+00 1.753075116629e+00 1.755675622996e+00 1.659952618924e+00 1.504028908091e+00 1.364809338297e+00 1.325760453357e+00 1.405362853178e+00 1.535874269023e+00 1.631212879575e+00 1.636964970088e+00 1.539565616863e+00 1.365042404020e+00 1.178331263475e+00 1.071662550635e+00 1.102148778740e+00 1.224225695324e+00 1.345622827341e+00 1.402679138395e+00 1.374577741828e+00 1.278521097662e+00 1.164702838719e+00 1.101916590588e+00 1.133724166910e+00 1.236581298678e+00 1.347516781495e+00 1.414588665049e+00 1.415528040052e+00 1.357946825023e+00 1.274731624404e+00 1.212866057681e+00 1.208263149674e+00 1.258531052184e+00 1.327030371163e+00 1.372849043843e+00 1.372609106717e+00 1.326681647778e+00 1.257167430211e+00 1.199448858261e+00 1.184198037864e+00 1.216544921380e+00 1.274203730429e+00 1.327128436342e+00 1.356254557857e+00 1.359696351697e+00 1.349191445260e+00 1.340725246043e+00 1.343205091937e+00 1.352633677311e+00 1.356582059996e+00 1.344871821220e+00 1.318397504119e+00 1.290738177478e+00 1.280530667131e+00 1.297201705167e+00 1.331100990515e+00 1.358494807712e+00 1.356561178572e+00 1.316783735487e+00 1.252115653429e+00 1.195760630061e+00 1.185337496298e+00 1.233458197346e+00 1.313565988854e+00 1.380328919602e+00 1.397242574349e+00 1.351090871559e+00 1.257241921819e+00 1.159173472030e+00 1.113559779156e+00 1.149472537011e+00 1.237555083204e+00 1.317429277321e+00 1.339709489541e+00 1.283314638455e+00 1.159234718761e+00 1.012217196707e+00 9.155518527177e-01 9.282582723572e-01 1.029097007344e+00 1.142684487452e+00 1.208781905087e+00 1.203062177364e+00 1.135023069261e+00 1.043444282027e+00 9.845014961367e-01 9.979613802946e-01 1.071048658756e+00 1.154404119162e+00 1.204176738699e+00 1.201091162560e+00 1.151217713975e+00 1.080178836833e+00 1.021863491886e+00 1.000170324182e+00 1.013824469587e+00 1.041901230370e+00 1.063243757428e+00 1.068841901532e+00 1.061647204735e+00 1.049128205596e+00 1.035635142478e+00 1.020368088444e+00 1.002728447229e+00 9.899725684603e-01 9.983002041805e-01 1.041829268459e+00 1.116648235111e+00 1.197793274609e+00 1.252458614685e+00 1.255411448478e+00 1.199464960492e+00 1.102358693686e+00 1.008864577102e+00 9.763126335760e-01 1.029306774703e+00 1.130676419974e+00 1.218277240243e+00 1.246766409350e+00 1.201148412667e+00 1.099634719115e+00 9.935453000424e-01 9.515734854605e-01 1.006436617199e+00 1.117507634982e+00 1.216747208893e+00 1.258117293305e+00 1.229661684009e+00 1.152565916609e+00 1.074799993017e+00 1.049067016937e+00 1.091863463863e+00 1.167971982639e+00 1.225910934728e+00 1.232902731787e+00 1.185591406977e+00 1.108210258425e+00 1.041622171494e+00 1.018981120166e+00 1.039400930964e+00 1.071797399210e+00 1.086040424584e+00 1.075712818423e+00 1.060895141893e+00 1.072746252413e+00 1.124307191334e+00 1.194262425824e+00 1.243350046493e+00 1.241408817627e+00 1.185294245992e+00 1.107100978215e+00 1.067750053017e+00 1.115815153906e+00 1.234195999290e+00 1.355295998355e+00 1.414902671409e+00 1.379394376772e+00 1.254729832542e+00 1.094117349930e+00 9.984045411526e-01 1.052835776589e+00 1.219207575026e+00 1.386463996520e+00 1.471462873761e+00 1.440741680539e+00 1.310563664318e+00 1.151836237516e+00 1.082294396211e+00 1.177108259830e+00 1.370818731627e+00 1.543746731735e+00 1.615002147848e+00 1.555875620538e+00 1.388996509269e+00 1.193771279165e+00 1.099522370227e+00 1.187222901391e+00 1.379414766705e+00 1.544399402226e+00 1.599007409893e+00 1.518038990839e+00 1.331393353810e+00 1.130683763420e+00 1.058894878547e+00 1.184522547438e+00 1.402976403161e+00 1.580888727549e+00 1.645504705216e+00 1.583105977682e+00 1.433344815403e+00 1.286586707888e+00 1.251458013716e+00 1.357617921373e+00 1.520530418415e+00 1.637515290926e+00 1.651002778761e+00 1.556573881032e+00 1.401171558868e+00 1.275624673001e+00 1.268478845500e+00 1.377895592239e+00 1.514044956359e+00 1.589090650627e+00 1.561728537663e+00 1.442905069426e+00 1.295873812788e+00 1.222033724930e+00 1.289318775543e+00 1.454491305696e+00 1.617430646991e+00 1.703750569263e+00 1.686098793747e+00 1.582597701312e+00 1.451956105962e+00 1.374882442964e+00 1.401997544094e+00 1.505988917036e+00 1.612861473491e+00 1.662379985122e+00 1.632614550416e+00 1.540864228468e+00 1.435903878288e+00 1.376681172816e+00 1.392858720663e+00 1.460311708837e+00 1.526776949138e+00 1.552240063901e+00 1.526830568686e+00 1.470453263452e+00 1.421442548696e+00 1.413873874426e+00 1.453188089092e+00 1.514094884009e+00 1.562390654549e+00 1.576122924894e+00 1.553088425240e+00 1.507750967015e+00 1.462006908280e+00 1.432864768559e+00 1.423849021598e+00 1.426425884199e+00 1.428953956990e+00 1.424897948689e+00 1.414595150329e+00 1.401864950347e+00 1.389934271105e+00 1.380073588887e+00 1.373628901434e+00 1.374424828001e+00 1.387380438535e+00 1.413457040169e+00 1.445273438710e+00 1.468566183246e+00 1.469891364526e+00 1.445641369270e+00 1.407648630873e+00 1.380889454659e+00 1.389213574982e+00 1.435415601261e+00 1.494940934560e+00 1.530880609770e+00 1.514907529041e+00 1.441552804384e+00 1.335422439345e+00 1.249426372052e+00 1.239645632749e+00 1.316538334152e+00 1.431787929746e+00 1.521822825564e+00 1.546013090326e+00 1.499492258331e+00 1.414717144055e+00 1.352318016837e+00 1.366615192418e+00 1.457268202678e+00 1.569055865083e+00 1.639460459212e+00 1.633639412667e+00 1.556184357071e+00 1.451989477100e+00 1.391716509659e+00 1.424868082842e+00 1.530231653288e+00 1.635615488123e+00 1.674402208506e+00 1.616039551895e+00 1.475638075486e+00 1.318389186224e+00 1.246228439883e+00 1.322209796140e+00 1.494594870523e+00 1.657895761978e+00 1.734335919273e+00 1.693739728861e+00 1.553623562005e+00 1.379774364981e+00 1.275311880757e+00 1.315167115532e+00 1.462505106413e+00 1.613770779974e+00 1.687554815223e+00 1.650268270050e+00 1.514618195533e+00 1.336864383537e+00 1.207183243048e+00 1.200578942096e+00 1.300437900196e+00 1.419828509313e+00 1.484711737404e+00 1.465430654414e+00 1.375170450741e+00 1.262153647557e+00 1.191139583868e+00 1.201539388540e+00 1.272450315805e+00 1.347853816779e+00 1.383853797388e+00 1.367925216290e+00 1.316878907767e+00 1.264502698313e+00 1.239977831205e+00 1.246730021884e+00 1.262424496077e+00 1.260522602138e+00 1.230863492958e+00 1.186644602767e+00 1.156787065022e+00 1.164730000642e+00 1.207027941449e+00 1.255737976080e+00 1.281220280599e+00 1.271691719225e+00 1.240405498631e+00 1.220113150722e+00 1.242334889290e+00 1.310789361649e+00 1.397033288480e+00 1.462990799132e+00 1.483745355259e+00 1.457964377443e+00 1.408423498011e+00 1.372332404582e+00 1.379475847009e+00 1.429702838723e+00 1.493788101573e+00 1.536615898588e+00 1.537951997516e+00 1.500472319060e+00 1.447635343041e+00 1.411889031529e+00 1.414762411090e+00 1.451860224308e+00 1.498405492883e+00 1.529072832880e+00 1.533106889340e+00 1.517702811564e+00 1.501528158168e+00 1.501427501776e+00 1.519888181421e+00 1.543617525087e+00 1.553978561134e+00 1.539819109865e+00 1.504367067769e+00 1.463655920323e+00 1.437162553171e+00 1.434661343289e+00 1.449127786304e+00 1.462691652062e+00 1.459712518275e+00 1.436584024286e+00 1.403570660080e+00 1.378413887245e+00 1.374432923450e+00 1.390611043272e+00 1.412666643668e+00 1.423922346835e+00 1.416139331602e+00 1.393960860906e+00 1.371597515461e+00 1.363218329308e+00 1.372578928560e+00 1.389752353298e+00 1.397990209278e+00 1.384111986663e+00 1.345196279921e+00 1.289510770441e+00 1.232192136829e+00 1.187466458428e+00 1.161491657864e+00 1.150883225913e+00 1.147993915095e+00 1.147358350270e+00 1.147545488288e+00 1.148412106206e+00 1.147468248451e+00 1.139748388059e+00 1.122125920236e+00 1.098837994881e+00 1.083432013374e+00 1.092528062457e+00 1.132503179850e+00 1.190861584728e+00 1.242032640729e+00 1.261532752277e+00 1.237857821375e+00 1.178964646407e+00 1.113082217637e+00 1.078723213341e+00 1.099167953160e+00 1.160892141908e+00 1.224818033444e+00 1.254951885932e+00 1.236388319517e+00 1.180897746011e+00 1.124355008898e+00 1.110294379546e+00 1.157385528718e+00 1.241905595686e+00 1.319552920332e+00 1.355781900887e+00 1.339903843185e+00 1.286794667182e+00 1.230646581100e+00 1.207615167306e+00 1.230534445100e+00 1.279396790198e+00 1.319986589200e+00 1.328127778086e+00 1.300990972404e+00 1.255789886069e+00 1.218875592859e+00 1.207805556869e+00 1.218362877378e+00 1.230540402991e+00 1.227137050469e+00 1.208076082298e+00 1.191679245382e+00 1.200994902861e+00 1.242099863813e+00 1.294551159316e+00 1.325004763541e+00 1.308804239525e+00 1.244623732183e+00 1.160549428921e+00 1.106995293347e+00 1.123747757852e+00 1.199196013688e+00 1.278313210110e+00 1.306130752825e+00 1.255352402886e+00 1.136604083299e+00 1.004285480950e+00 9.467136668118e-01 1.015307253962e+00 1.156669609617e+00 1.276718455403e+00 1.311683521947e+00 1.242917432392e+00 1.100150434999e+00 9.685793335090e-01 9.633379884217e-01 1.107861323218e+00 1.300163078349e+00 1.434454523818e+00 1.453051637813e+00 1.346699116607e+00 1.156401832464e+00 9.836121918072e-01 9.645433140904e-01 1.119232597522e+00 1.320032061642e+00 1.450507271884e+00 1.455458658485e+00 1.334003577982e+00 1.139721716029e+00 9.877674492069e-01 1.006209719446e+00 1.179514804433e+00 1.373674420805e+00 1.486525339241e+00 1.478515595052e+00 1.365351186259e+00 1.215843709556e+00 1.137602003048e+00 1.198933684384e+00 1.346769145138e+00 1.474134062666e+00 1.508330462003e+00 1.431403162540e+00 1.281454302701e+00 1.150989970492e+00 1.145142773137e+00 1.271229443481e+00 1.427496993531e+00 1.513037873853e+00 1.479168194647e+00 1.335701314642e+00 1.157842088228e+00 1.081358094035e+00 1.194824075455e+00 1.416045764857e+00 1.606056433174e+00 1.676632715821e+00 1.600026610965e+00 1.408455115954e+00 1.204579624949e+00 1.148151094906e+00 1.305667114381e+00 1.551991970055e+00 1.737916315393e+00 1.780314524010e+00 1.659854535173e+00 1.419695744666e+00 1.180057885600e+00 1.125759309382e+00 1.315038813217e+00 1.587070250461e+00 1.783208207290e+00 1.825733369501e+00 1.704024191944e+00 1.470922886716e+00 1.252846833175e+00 1.220108405749e+00 1.407468671558e+00 1.663923098807e+00 1.845387039628e+00 1.882330056970e+00 1.769905875246e+00 1.562380030774e+00 1.372071865927e+00 1.329386860643e+00 1.457258735360e+00 1.642389182275e+00 1.766339261621e+00 1.771104574118e+00 1.660261908949e+00 1.493802872521e+00 1.375577371616e+00 1.393212413813e+00 1.527936881965e+00 1.680071655563e+00 1.764033569816e+00 1.745931057409e+00 1.644784360351e+00 1.525251126208e+00 1.471591142356e+00 1.525878506781e+00 1.646707452837e+00 1.753917046618e+00 1.788663457472e+00 1.735300823415e+00 1.621981511533e+00 1.510977904992e+00 1.468440837602e+00 1.513099727239e+00 1.599493300929e+00 1.662506769497e+00 1.661780147276e+00 1.596658728243e+00 1.503939990385e+00 1.441709284500e+00 1.452383175663e+00 1.526385304184e+00 1.613467702189e+00 1.664921428237e+00 1.659664295626e+00 1.609136426375e+00 1.549153847379e+00 1.519602191199e+00 1.536928050998e+00 1.582251944543e+00 1.619521642008e+00 1.622167195484e+00 1.587144960786e+00 1.534471083952e+00 1.494499898149e+00 1.486778520304e+00 1.504906221832e+00 1.523048128261e+00 1.517503499933e+00 1.484041372463e+00 1.442420405216e+00 1.425997939674e+00 1.457094536173e+00 1.525950890230e+00 1.596920245399e+00 1.633311544676e+00 1.617462338878e+00 1.559227708013e+00 1.494239141451e+00 1.468194122305e+00 1.505722791624e+00 1.588695617629e+00 1.671268557593e+00 1.711201420018e+00 1.689188999491e+00 1.614693999908e+00 1.523327661791e+00 1.463350903592e+00 1.467296303663e+00 1.526512175026e+00 1.599969354305e+00 1.645736276611e+00 1.642574221917e+00 1.595636871874e+00 1.532376281265e+00 1.489360714177e+00 1.490340369721e+00 1.529296082972e+00 1.576378000950e+00 1.599601918119e+00 1.581929356455e+00 1.527153010564e+00 1.457300613752e+00 1.402362135113e+00 1.383013236404e+00 1.396292723160e+00 1.418529963626e+00 1.422502567232e+00 1.393049937417e+00 1.333800440147e+00 1.266101688305e+00 1.219917010196e+00 1.215900641283e+00 1.249583219715e+00 1.295004490245e+00 1.323602757506e+00 1.320059687308e+00 1.288394686716e+00 1.250103225613e+00 1.233386334067e+00 1.254164892143e+00 1.302251645428e+00 1.347844642325e+00 1.360609471874e+00 1.325055197118e+00 1.248263303766e+00 1.161554835790e+00 1.111255531826e+00 1.129074074924e+00 1.201313238490e+00 1.279512525686e+00 1.316231521098e+00 1.287015736307e+00 1.198314006232e+00 1.090814078009e+00 1.032069908788e+00 1.073040612208e+00 1.193081749592e+00 1.322263366717e+00 1.399040556379e+00 1.393684197201e+00 1.312317330879e+00 1.197884362756e+00 1.122193082438e+00 1.143739956768e+00 1.248088851998e+00 1.362957328169e+00 1.420679050072e+00 1.387783503794e+00 1.271128112871e+00 1.121386710859e+00 1.028588740429e+00 1.066592538382e+00 1.206125542150e+00 1.350929210647e+00 1.423835415008e+00 1.390732024154e+00 1.260415179076e+00 1.086943695592e+00 9.692955818754e-01 9.965332502755e-01 1.140007191362e+00 1.292402345743e+00 1.371881045680e+00 1.344513319400e+00 1.219064906361e+00 1.045053506611e+00 9.096455720710e-01 8.946639996789e-01 9.839953209264e-01 1.083421918759e+00 1.118347993798e+00 1.062265865409e+00 9.338489147112e-01 7.965567456720e-01 7.444053077768e-01 8.160222624300e-01 9.389601752560e-01 1.025018272469e+00 1.029081599355e+00 9.498476815225e-01 8.275072116236e-01 7.404877149584e-01 7.595011272433e-01 8.612019936495e-01 9.602476161499e-01 9.932785541008e-01 9.386046979175e-01 8.146968536262e-01 6.828180651338e-01 6.356660076410e-01 7.064061297468e-01 8.152283337424e-01 8.749715677387e-01 8.438108836000e-01 7.246226843161e-01 5.732054691942e-01 5.191142452924e-01 6.468163619736e-01 8.457830206064e-01 1.000053313818e+00 1.053414589523e+00 9.915146379253e-01 8.398143978201e-01 6.777303305395e-01 6.441723814017e-01 7.887157032205e-01 9.880601087969e-01 1.131449452709e+00 1.167495593816e+00 1.088664119405e+00 9.287019972009e-01 7.715002234049e-01 7.390688469461e-01 8.621802003188e-01 1.032361940821e+00 1.149630998675e+00 1.169142523975e+00 1.091448286960e+00 9.591865505783e-01 8.555012538827e-01 8.643921602315e-01 9.779154317143e-01 1.109218320560e+00 1.185215672144e+00 1.174917489420e+00 1.086075763161e+00 9.612054140142e-01 8.680806066644e-01 8.605806572753e-01 9.232020632660e-01 9.914887521683e-01 1.015088647334e+00 9.810700998738e-01 9.129875349524e-01 8.605498467769e-01 8.677381852419e-01 9.299063977662e-01 1.000146874285e+00 1.033987968914e+00 1.015191477808e+00 9.611894844033e-01 9.177261339478e-01 9.322250923904e-01 1.008984530912e+00 1.103953974381e+00 1.165102046942e+00 1.161139465194e+00 1.089900835236e+00 9.796039423278e-01 8.849240498951e-01 8.619989245222e-01 9.169297939679e-01 9.992396140299e-01 1.054248326287e+00 1.055014023286e+00 1.006475832620e+00 9.411565957458e-01 9.060120004562e-01 9.319055549630e-01 1.006901637198e+00 1.092637827925e+00 1.157391723888e+00 1.189590984533e+00 1.195701593420e+00 1.191094827641e+00 1.188935586152e+00 1.193080652407e+00 1.199819159784e+00 1.206132355597e+00 1.215539431212e+00 1.235356292675e+00 1.267455118258e+00 1.301202077097e+00 1.316934560716e+00 1.297977985044e+00 1.243580179410e+00 1.177768433353e+00 1.146251245502e+00 1.188114822944e+00 1.296735409025e+00 1.422114555782e+00 1.508520761598e+00 1.521319942189e+00 1.457699203924e+00 1.351668955121e+00 1.270634346554e+00 1.282059178237e+00 1.391611663607e+00 1.535836737306e+00 1.640429452270e+00 1.659998034026e+00 1.588438303317e+00 1.460898041096e+00 1.349005961058e+00 1.329121260496e+00 1.417071036510e+00 1.551546975810e+00 1.655723567679e+00 1.684399723159e+00 1.635040653539e+00 1.545595551640e+00 1.480842761681e+00 1.494665537074e+00 1.584582843316e+00 1.696323288654e+00 1.771462543172e+00 1.780201481449e+00 1.729439142804e+00 1.657233412585e+00 1.613313986093e+00 1.625765127479e+00 1.678737053418e+00 1.728310552407e+00 1.737273507618e+00 1.697279955418e+00 1.632826738177e+00 1.588892507794e+00 1.600552278882e+00 1.662661955039e+00 1.734347476843e+00 1.772071817324e+00 1.757128580889e+00 1.705670208914e+00 1.662100974512e+00 1.672563097641e+00 1.746878063538e+00 1.847889256256e+00 1.921334801707e+00 1.929706620686e+00 1.869297092941e+00 1.773171680428e+00 1.699138020029e+00 1.695649718983e+00 1.760886803820e+00 1.843259737097e+00 1.883237086039e+00 1.848160039947e+00 1.746022501548e+00 1.625622230121e+00 1.558123890234e+00 1.588478598062e+00 1.691862914099e+00 1.798027063931e+00 1.846456633398e+00 1.814640041880e+00 1.723373845129e+00 1.629265379361e+00 1.596425751666e+00 1.647314006830e+00 1.741323398059e+00 1.812338459044e+00 1.814151056662e+00 1.739829350206e+00 1.623632355916e+00 1.528692212794e+00 1.509513653347e+00 1.563960250969e+00 1.634262304829e+00 1.657000751246e+00 1.601519972677e+00 1.483253293417e+00 1.363495699532e+00 1.324254263307e+00 1.399352513860e+00 1.534521332607e+00 1.643249260911e+00 1.666434544303e+00 1.591306639015e+00 1.454610874269e+00 1.337941459979e+00 1.328732882162e+00 1.437106029795e+00 1.582507841425e+00 1.673235609035e+00 1.656678559372e+00 1.529593088776e+00 1.340998825352e+00 1.191750180908e+00 1.187892226987e+00 1.325144321853e+00 1.492652269618e+00 1.589079248505e+00 1.566615728222e+00 1.431776225971e+00 1.247420319527e+00 1.131439804250e+00 1.187312807633e+00 1.377847831947e+00 1.578496836713e+00 1.695103674836e+00 1.687600634391e+00 1.564992155567e+00 1.383663180525e+00 1.242476432955e+00 1.235643496178e+00 1.356826595578e+00 1.507976062625e+00 1.598177997146e+00 1.583621927192e+00 1.467383300976e+00 1.296152953704e+00 1.154653069747e+00 1.128054006835e+00 1.219917803087e+00 1.348385009745e+00 1.431499598526e+00 1.428322873862e+00 1.340091466718e+00 1.205996070093e+00 1.095568545433e+00 1.075915143177e+00 1.150894460356e+00 1.257640201195e+00 1.328243291620e+00 1.324578147572e+00 1.241667574505e+00 1.104700530553e+00 9.655827769679e-01 8.881823570683e-01 9.027287448522e-01 9.718515908067e-01 1.031811298732e+00 1.039878171193e+00 9.851322975881e-01 8.872297615402e-01 7.944616744123e-01 7.672293269497e-01 8.264325504970e-01 9.282035787354e-01 1.012421958504e+00 1.040781642085e+00 1.003497742162e+00 9.196518561305e-01 8.370745806558e-01 8.164500610514e-01 8.800490338855e-01 9.843009725904e-01 1.065202526964e+00 1.077946622168e+00 1.006113474706e+00 8.644755810581e-01 7.076284811771e-01 6.362105749811e-01 7.162305035562e-01 8.746077250421e-01 1.008117243417e+00 1.058646788229e+00 1.008501831070e+00 8.771813846409e-01 7.307878502470e-01 6.846541572209e-01 7.986299366160e-01 9.844885307351e-01 1.136806993886e+00 1.198315209606e+00 1.152948892387e+00 1.021967347712e+00 8.682956013481e-01 7.923526732249e-01 8.555210685513e-01 9.950433869108e-01 1.110609089858e+00 1.144348734760e+00
 5.738577056132e-01 6.182526711927e-01 6.557857990518e-01 6.697340862379e-01 6.516998730045e-01 6.036222725052e-01 5.376284426543e-01 4.733085909223e-01 4.297051350020e-01 4.120187564829e-01 4.077435466010e-01 4.008826247872e-01 3.866628212111e-01 3.740289775592e-01 3.765110245929e-01 3.965102430487e-01 4.204958329027e-01 4.313217237276e-01 4.206553710621e-01 3.943250904806e-01 3.707990955473e-01 3.686563032068e-01 3.863080564952e-01 4.013773220403e-01 3.908377767633e-01 3.451992983235e-01 2.755527428789e-01 2.232968967907e-01 2.434018037490e-01 3.257531565274e-01 4.137554637329e-01 4.518205414434e-01 4.508852940550e-01 4.160726923272e-01 3.632280248358e-01 3.129270953146e-01 3.267515450359e-01 3.887434583669e-01 4.401831497449e-01 4.499154066560e-01 4.072451571857e-01 3.221631567037e-01 2.338372628216e-01 2.219424834617e-01 2.979661612889e-01 3.794756334488e-01 4.194612437219e-01 4.048396160289e-01 3.467536952296e-01 2.854731946105e-01 2.862149878360e-01 3.588069914074e-01 4.438290836044e-01 4.972861718801e-01 5.037623016094e-01 4.706846343532e-01 4.262160106678e-01 4.093326655672e-01 4.364443863023e-01 4.816615788555e-01 5.083938670485e-01 4.968034124366e-01 4.497768370635e-01 3.942008647793e-01 3.741357173707e-01 4.106786438604e-01 4.723411533218e-01 5.160553960290e-01 5.179094837366e-01 4.761742917060e-01 4.117365081606e-01 3.680753578153e-01 3.855166145343e-01 4.495214772163e-01 5.122927493950e-01 5.397054466712e-01 5.187542878096e-01 4.560796751908e-01 3.690115482078e-01 2.894095539570e-01 2.547491355920e-01 2.687306363327e-01 2.928856022912e-01 2.971580191508e-01 2.759828165059e-01 2.442550681467e-01 2.317215921075e-01 2.577063908942e-01 3.059669300074e-01 3.496742512405e-01 3.739336710176e-01 3.773830671032e-01 3.691557324444e-01 3.629579073752e-01 3.670271137703e-01 3.770234633821e-01 3.810527071778e-01 3.712496216653e-01 3.524011655087e-01 3.439650122330e-01 3.672051569347e-01 4.202664988909e-01 4.781475137027e-01 5.141604210377e-01 5.125219794208e-01 4.735476595433e-01 4.187604102054e-01 3.922933546282e-01 4.297840596340e-01 5.105116619703e-01 5.860536808569e-01 6.222089798510e-01 6.074174644588e-01 5.546419428284e-01 5.039695530404e-01 5.083499041396e-01 5.798536406814e-01 6.750003228259e-01 7.623795491273e-01 8.072974992326e-01 8.245341591776e-01 8.211755222969e-01 8.073849495599e-01 7.966120674634e-01 7.864287561489e-01 7.845517892224e-01 7.884583479438e-01 7.880105888746e-01 7.752991188978e-01 7.518507779286e-01 7.284220531738e-01 7.170632892884e-01 7.204840609624e-01 7.294333852126e-01 7.318064491302e-01 7.237909430109e-01 7.138393606439e-01 7.159586312782e-01 7.352347827840e-01 7.593610552335e-01 7.664701612487e-01 7.406761114049e-01 6.841947176872e-01 6.236247852968e-01 6.024759788610e-01 6.432035862940e-01 7.165790421824e-01 7.720380289681e-01 7.740131100742e-01 7.134780508459e-01 6.126801263895e-01 5.304401567809e-01 5.374516645732e-01 6.282607932947e-01 7.285017548252e-01 7.803101212651e-01 7.627054044321e-01 6.891801692611e-01 6.073203504155e-01 5.834399580794e-01 6.390562666570e-01 7.216718530915e-01 7.715037167447e-01 7.675526435076e-01 7.487257857146e-01 7.293930185027e-01 7.628017054818e-01 8.502280356953e-01 9.569719519913e-01 1.043405512861e+00 1.071142622486e+00 1.012149760925e+00 8.746770642557e-01 7.314848218896e-01 6.866530477611e-01 7.712091643604e-01 8.973470553612e-01 9.801998677962e-01 9.882288756698e-01 9.359515192188e-01 8.717545992118e-01 8.506613732001e-01 8.865518242762e-01 9.402578255168e-01 9.659520943310e-01 9.491796607837e-01 9.156896390412e-01 9.161177805458e-01 9.802714987443e-01 1.081723891045e+00 1.164665669478e+00 1.186999099179e+00 1.140051324134e+00 1.054147592501e+00 9.922082054782e-01 1.010795462584e+00 1.101407967889e+00 1.199986753341e+00 1.246462642401e+00 1.214473056931e+00 1.115872683016e+00 9.974766251276e-01 9.242698081129e-01 9.318439135359e-01 9.882280265982e-01 1.032345209196e+00 1.026867134506e+00 9.738281814061e-01 9.096228989526e-01 8.831239264699e-01 9.138124775621e-01 9.707488749971e-01 1.013225519123e+00 1.004618188155e+00 9.490662175008e-01 8.878282353631e-01 8.758365402167e-01 9.302052245365e-01 1.008332503701e+00 1.050591684858e+00 1.019465400891e+00 9.117898392659e-01 7.631398084456e-01 6.509775652589e-01 6.555253638293e-01 7.545967177161e-01 8.545141672376e-01 8.911552513588e-01 8.462024246968e-01 7.413208573396e-01 6.375333186950e-01 6.156598417711e-01 6.922897586293e-01 7.967522155110e-01 8.610348608113e-01 8.561226792128e-01 7.883869033918e-01 6.944481350430e-01 6.305025248503e-01 6.342859581883e-01 6.835740172442e-01 7.269017445481e-01 7.335969505066e-01 7.067866347349e-01 6.775915973525e-01 6.830244212796e-01 7.292884133164e-01 7.833788618989e-01 8.040555290511e-01 7.671485437211e-01 6.742018439313e-01 5.632926159683e-01 5.331724208690e-01 5.873481166087e-01 6.865723523452e-01 7.900850534501e-01 8.595562320499e-01 8.811747850143e-01 8.603392901148e-01 8.174987786371e-01 7.812671148079e-01 7.741131444312e-01 7.962695809835e-01 8.041748668986e-01 7.727509291040e-01 7.034664125571e-01 6.178827547875e-01 5.506966978761e-01 5.289940443327e-01 5.465378522840e-01 5.727510112515e-01 5.837707955683e-01 5.739933924251e-01 5.510981736908e-01 5.255771023467e-01 5.011347725451e-01 4.735173808694e-01 4.388444899967e-01 4.040969984367e-01 3.892142719901e-01 4.105432968449e-01 4.583730215786e-01 5.045506709754e-01 5.243421455507e-01 5.056160611853e-01 4.499598572254e-01 3.717161742313e-01 2.960455882101e-01 2.514261879194e-01 2.456571589732e-01 2.548243268542e-01 2.555151019180e-01 2.434644064132e-01 2.289277875051e-01 2.243686965099e-01 2.305493932629e-01 2.372432694851e-01 2.373141824562e-01 2.358847533430e-01 2.472782640952e-01 2.790245552484e-01 3.210842628581e-01 3.558541703849e-01 3.703943112402e-01 3.610500445309e-01 3.339871925023e-01 3.029893082219e-01 2.829555804860e-01 2.793524408597e-01 2.853100998797e-01 2.922763428629e-01 2.992071873895e-01 3.109987344416e-01 3.297856526343e-01 3.494204562624e-01 3.591482777749e-01 3.515512340526e-01 3.283323259814e-01 3.023642826624e-01 2.925575051915e-01 3.072369265659e-01 3.341361876064e-01 3.544650193651e-01 3.583307790222e-01 3.487287351705e-01 3.382765122829e-01 3.387538142361e-01 3.487542631543e-01 3.544155470374e-01 3.423058259306e-01 3.100527132253e-01 2.709585261781e-01 2.509432234826e-01 2.641995175334e-01 2.910482041295e-01 3.016805705103e-01 2.806948822472e-01 2.342793521093e-01 1.982999716333e-01 2.227919878990e-01 2.885322888953e-01 3.504898817431e-01 3.871389644135e-01 3.734134453206e-01 3.046364780874e-01 2.006255684067e-01 1.542215980826e-01 2.489522352496e-01 3.649845835394e-01 4.350358431124e-01 4.367716588439e-01 3.716606962283e-01 2.695636354881e-01 2.138600470886e-01 2.798430209339e-01 3.785339893332e-01 4.316033230081e-01 4.131461504817e-01 3.340942761605e-01 2.635439485165e-01 3.230318302317e-01 4.741059002639e-01 6.097615587547e-01 6.751667352121e-01 6.501738806369e-01 5.477283951841e-01 4.309180611142e-01 4.269541382055e-01 5.672697849438e-01 7.329235363060e-01 8.393340782250e-01 8.533740966517e-01 7.803078608305e-01 6.652489379319e-01 5.932579966119e-01 6.314672839385e-01 7.363792948043e-01 8.216623374129e-01 8.421185188347e-01 8.030496807973e-01 7.559674702158e-01 7.715248737650e-01 8.672801181686e-01 9.869495165853e-01 1.067931290963e+00 1.090855986326e+00 1.072662781326e+00 1.029523837806e+00 9.658110502542e-01 9.354899176760e-01 9.281842336767e-01 9.396212017932e-01 9.487269287844e-01 9.409805729879e-01 9.242709891437e-01 9.254055616344e-01 9.654599028179e-01 1.033972523971e+00 1.094204420955e+00 1.110782765028e+00 1.073877164901e+00 1.000291918051e+00 9.353055646077e-01 9.303130044640e-01 9.949958084248e-01 1.083588341450e+00 1.137987446264e+00 1.122749407564e+00 1.036331926061e+00 9.152356514042e-01 8.304987505830e-01 8.449010259129e-01 9.386262444049e-01 1.032027628479e+00 1.060576283979e+00 9.995938099624e-01 8.676695945120e-01 7.334981210170e-01 7.040598526933e-01 8.123779278776e-01 9.640938241348e-01 1.062518904981e+00 1.059353956034e+00 9.514743792149e-01 7.848020701307e-01 6.711673231490e-01 7.343546542222e-01 9.268901079761e-01 1.114355431586e+00 1.214719091520e+00 1.198278436846e+00 1.087865532250e+00 9.489798940256e-01 8.745023556333e-01 9.351191761747e-01 1.092839115892e+00 1.253774185986e+00 1.348123361409e+00 1.342999524974e+00 1.238522616374e+00 1.068398175908e+00 9.062502488965e-01 8.550402326051e-01 9.558012355191e-01 1.131282034838e+00 1.288674048667e+00 1.377380224270e+00 1.385850044524e+00 1.334535016135e+00 1.269317329454e+00 1.243962908221e+00 1.285478382733e+00 1.371668521341e+00 1.452548002500e+00 1.485278603811e+00 1.451866557478e+00 1.364429394130e+00 1.265068270114e+00 1.213976154842e+00 1.251792455930e+00 1.361308137896e+00 1.484643029000e+00 1.567197415767e+00 1.579045920888e+00 1.518990441033e+00 1.413737295223e+00 1.312564792685e+00 1.268563374587e+00 1.302847635869e+00 1.386763122604e+00 1.469882583840e+00 1.514473037953e+00 1.508746626693e+00 1.466026081632e+00 1.416041828547e+00 1.388517819293e+00 1.393476181878e+00 1.414558243024e+00 1.423395154148e+00 1.400146403615e+00 1.346116773472e+00 1.285554748955e+00 1.254492732376e+00 1.275748362244e+00 1.338042944758e+00 1.404845339124e+00 1.441308625613e+00 1.433118512129e+00 1.392738062398e+00 1.354825910842e+00 1.356907872899e+00 1.410085844139e+00 1.487704478203e+00 1.546283342875e+00 1.553595631454e+00 1.504942132286e+00 1.428725482890e+00 1.379285823934e+00 1.404815880016e+00 1.503064370049e+00 1.620082194152e+00 1.691863335622e+00 1.677009505129e+00 1.570316591304e+00 1.410319877996e+00 1.281992925801e+00 1.282436376453e+00 1.426570940515e+00 1.627738673892e+00 1.787639652189e+00 1.846815856759e+00 1.790526704097e+00 1.648153674015e+00 1.491875523852e+00 1.416576535391e+00 1.472944784349e+00 1.613718876053e+00 1.746246023392e+00 1.802849403077e+00 1.762619355569e+00 1.652087774032e+00 1.538475976053e+00 1.500545865952e+00 1.566936475022e+00 1.686318853865e+00 1.777213566628e+00 1.782844814576e+00 1.691604679224e+00 1.542572014396e+00 1.422421088254e+00 1.424634491322e+00 1.560285887503e+00 1.744045238710e+00 1.878289847787e+00 1.904363307777e+00 1.811538445103e+00 1.637638495648e+00 1.467157789354e+00 1.403074109142e+00 1.482278861584e+00 1.631658880476e+00 1.747149050798e+00 1.762536581482e+00 1.663731899638e+00 1.489267460401e+00 1.328804694461e+00 1.290167352534e+00 1.400082655027e+00 1.569584040792e+00 1.691748721403e+00 1.704256027015e+00 1.596955884855e+00 1.412161441172e+00 1.246328975532e+00 1.217417015735e+00 1.350601208468e+00 1.544840508285e+00 1.688505931660e+00 1.719293005869e+00 1.625789417669e+00 1.444571961189e+00 1.260361167429e+00 1.184668876681e+00 1.263907225941e+00 1.420173279204e+00 1.544332003839e+00 1.570219247141e+00 1.482742003556e+00 1.315134546852e+00 1.149483938191e+00 1.095273742235e+00 1.193984179189e+00 1.365443210324e+00 1.505360082702e+00 1.551655811253e+00 1.488237985218e+00 1.340530121424e+00 1.174223620267e+00 1.083058407071e+00 1.125931484578e+00 1.259971166946e+00 1.394829559053e+00 1.466307777779e+00 1.450401479119e+00 1.357626673038e+00 1.226577406515e+00 1.113975613820e+00 1.069733736849e+00 1.100201511973e+00 1.166563063307e+00 1.224575149670e+00 1.251585501232e+00 1.248558567112e+00 1.230812485577e+00 1.214985143727e+00 1.207831858282e+00 1.203678791034e+00 1.192341282208e+00 1.169721941308e+00 1.142943389805e+00 1.126751953418e+00 1.132206360945e+00 1.155793291870e+00 1.179675160477e+00 1.182480778580e+00 1.150961479217e+00 1.086609421209e+00 1.006790180037e+00 9.396818214774e-01 9.099443012236e-01 9.204917031607e-01 9.503603064516e-01 9.725250924128e-01 9.709523322279e-01 9.463057796018e-01 9.133314433411e-01 8.920518220747e-01 8.943770515046e-01 9.153556593979e-01 9.380568902895e-01 9.460261312063e-01 9.322650370126e-01 9.011913411162e-01 8.652116195461e-01 8.375828427260e-01 8.243542572076e-01 8.215092113903e-01 8.198745134351e-01 8.125234665727e-01 7.985040109213e-01 7.812009643698e-01 7.635123754474e-01 7.443263356639e-01 7.195221016654e-01 6.874862298446e-01 6.551618122311e-01 6.388295471014e-01 6.542859340704e-01 7.004901513879e-01 7.562841086770e-01 7.939980463938e-01 7.927456879991e-01 7.454109397789e-01 6.625668022499e-01 5.754515729108e-01 5.308485628355e-01 5.555260519243e-01 6.210457897896e-01 6.770536366374e-01 6.902414102721e-01 6.523773170568e-01 5.811054135185e-01 5.206600685408e-01 5.227196502035e-01 5.901158091183e-01 6.718144435818e-01 7.179913166186e-01 7.034969956394e-01 6.308233818175e-01 5.358876175264e-01 4.935434640174e-01 5.614716220539e-01 6.943865583528e-01 8.132279385190e-01 8.671380614914e-01 8.339520720124e-01 7.176010480063e-01 5.539699693385e-01 4.346352862882e-01 4.819294851827e-01 6.475715903701e-01 8.082263315108e-01 9.024899305422e-01 9.123651677529e-01 8.528308776891e-01 7.727591962837e-01 7.456012942547e-01 8.129070287260e-01 9.346788443474e-01 1.040264775342e+00 1.081681222764e+00 1.045506256815e+00 9.560039861544e-01 8.775716190895e-01 8.899681402880e-01 1.009302575624e+00 1.167664379467e+00 1.286486758200e+00 1.316422529278e+00 1.242391103771e+00 1.086052818499e+00 9.143258944807e-01 8.398598155822e-01 9.325944766553e-01 1.119208993407e+00 1.288385813187e+00 1.373865370871e+00 1.354539105369e+00 1.248906016058e+00 1.114883437666e+00 1.040049173184e+00 1.084379046632e+00 1.212816984637e+00 1.338501351853e+00 1.394925305874e+00 1.355975546384e+00 1.236797030599e+00 1.095416962152e+00 1.023901269795e+00 1.084704258035e+00 1.236420981749e+00 1.386085094975e+00 1.464418939243e+00 1.442003965577e+00 1.327490352924e+00 1.167568082522e+00 1.044830161596e+00 1.040680877049e+00 1.153107205529e+00 1.301177894477e+00 1.409105906251e+00 1.440046480044e+00 1.394558862226e+00 1.304327449594e+00 1.221538745336e+00 1.193233552653e+00 1.225803943300e+00 1.281159521800e+00 1.311937958463e+00 1.291965872277e+00 1.226978301365e+00 1.153710649192e+00 1.125120855770e+00 1.172612798830e+00 1.275226672032e+00 1.380336762119e+00 1.442096080621e+00 1.439594864828e+00 1.380882634432e+00 1.301242037777e+00 1.252542006598e+00 1.274353266380e+00 1.362024700683e+00 1.473439101723e+00 1.563608762747e+00 1.606857210154e+00 1.601603468152e+00 1.566299384401e+00 1.529343531099e+00 1.513585802216e+00 1.522628191540e+00 1.541088247569e+00 1.548950381181e+00 1.537388859594e+00 1.516294262639e+00 1.509942281587e+00 1.540800733559e+00 1.610212734582e+00 1.694028072011e+00 1.757309174171e+00 1.772935801570e+00 1.733834586487e+00 1.658299472060e+00 1.587322103597e+00 1.567729083536e+00 1.620424282854e+00 1.721602571737e+00 1.821280339737e+00 1.874561861079e+00 1.859985509110e+00 1.785616009780e+00 1.687852753183e+00 1.619638277204e+00 1.621018471747e+00 1.687186982098e+00 1.771969421754e+00 1.822344018440e+00 1.806481213926e+00 1.725245493272e+00 1.614155977638e+00 1.534490242110e+00 1.540534377687e+00 1.633482777948e+00 1.758864194724e+00 1.850162260902e+00 1.862749529871e+00 1.785090361754e+00 1.640622295799e+00 1.485761700284e+00 1.394223454645e+00 1.410760155508e+00 1.508428623206e+00 1.616307424515e+00 1.674448851362e+00 1.656812076623e+00 1.572422428239e+00 1.460170617469e+00 1.375128869172e+00 1.358422315813e+00 1.405573727716e+00 1.473383612678e+00 1.517232042416e+00 1.516402297797e+00 1.479269692069e+00 1.436553745595e+00 1.423537001151e+00 1.455307917649e+00 1.515031605780e+00 1.568100547467e+00 1.585113185941e+00 1.555511246642e+00 1.490349649329e+00 1.417321004743e+00 1.367809364884e+00 1.358687282123e+00 1.382207940934e+00 1.415226829318e+00 1.437473982345e+00 1.442251183940e+00 1.435714343762e+00 1.428548710641e+00 1.425794236352e+00 1.422415849221e+00 1.408447358416e+00 1.379462733281e+00 1.345009867440e+00 1.328128056285e+00 1.351776924653e+00 1.418645706035e+00 1.504276665730e+00 1.571056741713e+00 1.587383186165e+00 1.539955105887e+00 1.440113786093e+00 1.325594109952e+00 1.251906745079e+00 1.261129476069e+00 1.343971417706e+00 1.447860291648e+00 1.518519608230e+00 1.524770433377e+00 1.464495534253e+00 1.364039908402e+00 1.272284063848e+00 1.240210841593e+00 1.284262036069e+00 1.371640763230e+00 1.450150005860e+00 1.480677460465e+00 1.449123071753e+00 1.367148727396e+00 1.268540171209e+00 1.198504869544e+00 1.189420171649e+00 1.235681615917e+00 1.299173586413e+00 1.338008866606e+00 1.326130619980e+00 1.258700919156e+00 1.152079373974e+00 1.041902205539e+00 9.742333115419e-01 9.797397814656e-01 1.046533151285e+00 1.131745766458e+00 1.194138886812e+00 1.209999939238e+00 1.175354265144e+00 1.104842849252e+00 1.028823110979e+00 9.839264152534e-01 9.920085773591e-01 1.042221814727e+00 1.100621070746e+00 1.134298037907e+00 1.125950638293e+00 1.078058238232e+00 1.011938622771e+00 9.609023861730e-01 9.521010607473e-01 9.847077114344e-01 1.030240819743e+00 1.055252648831e+00 1.040740717740e+00 9.902808814775e-01 9.310139336660e-01 9.048250608374e-01 9.401650943519e-01 1.024141865316e+00 1.114489336178e+00 1.170736458914e+00 1.170745329822e+00 1.114955814701e+00 1.026470743721e+00 9.470445948599e-01 9.195928929020e-01 9.555979454300e-01 1.024795018635e+00 1.084471503028e+00 1.106793162922e+00 1.086387485938e+00 1.037956668617e+00 9.887695914340e-01 9.644095259981e-01 9.721082247134e-01 9.976021888396e-01 1.019721706094e+00 1.026527872458e+00 1.021195625059e+00 1.017468456074e+00 1.028079196209e+00 1.053123637898e+00 1.078573853912e+00 1.086129032214e+00 1.064796174967e+00 1.017809366095e+00 9.632047212934e-01 9.262271591123e-01 9.231443314228e-01 9.474962302553e-01 9.753897174104e-01 9.838311932854e-01 9.641502120911e-01 9.263382278164e-01 8.951329915509e-01 8.956736003979e-01 9.335486882919e-01 9.894748356285e-01 1.035270851168e+00 1.051485529780e+00 1.035225384987e+00 1.000498088939e+00 9.721415671226e-01 9.720488378899e-01 1.003881256590e+00 1.051091719669e+00 1.090438325076e+00 1.105647495339e+00 1.092704979895e+00 1.058720035824e+00 1.017032489288e+00 9.806904010058e-01 9.575319465086e-01 9.496434609043e-01 9.568672273201e-01 9.795402743348e-01 1.016739361406e+00 1.062394114170e+00 1.104278809295e+00 1.128064691828e+00 1.124193769339e+00 1.093960588149e+00 1.052492611725e+00 1.025194270177e+00 1.033887339579e+00 1.079373310791e+00 1.139197956797e+00 1.183491562269e+00 1.191591963604e+00 1.160323963388e+00 1.105660880179e+00 1.057617995334e+00 1.044870221756e+00 1.073948479040e+00 1.124338557275e+00 1.166465869097e+00 1.181699803060e+00 1.170880023393e+00 1.152754256811e+00 1.152943780577e+00 1.185753634281e+00 1.242574289414e+00 1.299072996702e+00 1.332356816933e+00 1.333219590943e+00 1.309413451197e+00 1.281103363062e+00 1.269261536682e+00 1.281847323630e+00 1.309275273097e+00 1.333881421737e+00 1.343831725131e+00 1.340723318817e+00 1.337237072039e+00 1.346741096301e+00 1.371321051569e+00 1.398814692728e+00 1.412312292643e+00 1.403806581205e+00 1.383089402716e+00 1.375974761771e+00 1.408151214111e+00 1.482436177182e+00 1.572085230360e+00 1.637428405579e+00 1.647686354861e+00 1.595077977815e+00 1.501567935809e+00 1.416780176859e+00 1.396186768743e+00 1.457726239525e+00 1.562224472240e+00 1.646786685490e+00 1.664473149950e+00 1.601995587448e+00 1.485332326217e+00 1.377673660432e+00 1.353488368326e+00 1.437569874318e+00 1.577595665478e+00 1.695273515938e+00 1.736262628691e+00 1.685651039323e+00 1.570123513408e+00 1.454208333816e+00 1.415605632654e+00 1.486540019644e+00 1.621398678566e+00 1.743237700104e+00 1.796135040534e+00 1.761753875691e+00 1.658937530375e+00 1.536759082143e+00 1.455490593440e+00 1.449974986625e+00 1.502632817573e+00 1.564489471248e+00 1.596741295709e+00 1.591099669862e+00 1.567879563616e+00 1.559156839643e+00 1.583228202066e+00 1.628733680761e+00 1.664479587777e+00 1.663728022624e+00 1.622857503420e+00 1.566679062146e+00 1.537596585698e+00 1.566184303833e+00 1.642704571522e+00 1.723097834375e+00 1.760779450255e+00 1.732156933305e+00 1.647712677715e+00 1.551522111650e+00 1.503417487109e+00 1.536874462313e+00 1.626544586463e+00 1.711101920847e+00 1.738868939604e+00 1.693604725735e+00 1.602441174675e+00 1.530203009754e+00 1.545379016291e+00 1.660270979250e+00 1.817052258236e+00 1.939176549374e+00 1.975351751285e+00 1.914839530947e+00 1.790393091250e+00 1.672142008607e+00 1.637221954830e+00 1.710026496517e+00 1.838143407745e+00 1.942495015312e+00 1.969216144744e+00 1.908154374068e+00 1.794042668369e+00 1.695450550238e+00 1.678682050935e+00 1.753223422293e+00 1.862238607415e+00 1.933003945028e+00 1.921399007304e+00 1.828485151193e+00 1.702678413378e+00 1.625562491764e+00 1.661147054951e+00 1.794264630143e+00 1.944882032340e+00 2.032898030049e+00 2.014402014533e+00 1.890425983719e+00 1.707990478495e+00 1.553422217839e+00 1.513899092811e+00 1.601087465631e+00 1.737390655849e+00 1.831452046039e+00 1.830208242365e+00 1.729020997653e+00 1.570373156636e+00 1.436026146506e+00 1.409093554371e+00 1.500225955011e+00 1.635466384555e+00 1.728283243625e+00 1.727760619408e+00 1.627806726063e+00 1.466688649680e+00 1.322643910830e+00 1.282924672727e+00 1.368133089153e+00 1.507817569871e+00 1.612850469907e+00 1.627018969914e+00 1.535035874110e+00 1.360603511463e+00 1.166172557973e+00 1.044995845409e+00 1.063415532094e+00 1.182997021867e+00 1.309047386096e+00 1.373805148575e+00 1.353609461212e+00 1.263584401479e+00 1.152308866178e+00 1.088001527206e+00 1.115716611499e+00 1.214033034810e+00 1.320445331633e+00 1.382558627851e+00 1.378148739770e+00 1.316211594022e+00 1.232684342660e+00 1.177971864418e+00 1.187355349078e+00 1.251626065886e+00 1.326965301054e+00 1.369553472374e+00 1.356860086520e+00 1.293037378564e+00 1.207151804811e+00 1.143842154593e+00 1.139237184768e+00 1.192560342773e+00 1.268724298054e+00 1.328508508602e+00 1.350430711985e+00 1.335834513159e+00 1.304288343493e+00 1.281903710975e+00 1.284601537055e+00 1.307131181788e+00 1.328824534470e+00 1.329979375355e+00 1.305067057471e+00 1.266581343912e+00 1.238566450301e+00 1.240335235783e+00 1.269896985831e+00 1.303964875466e+00 1.314710030873e+00 1.287245787638e+00 1.229214943979e+00 1.171238424064e+00 1.153134454869e+00 1.193863446223e+00 1.271562614843e+00 1.340653386976e+00 1.361692441500e+00 1.318255327589e+00 1.223444435683e+00 1.120759992902e+00 1.070910606567e+00 1.108517286542e+00 1.204406330196e+00 1.293847577366e+00 1.323151114475e+00 1.267745100005e+00 1.135633405816e+00 9.702967240035e-01 8.515240315613e-01 8.565248204149e-01 9.703735543901e-01 1.105692908323e+00 1.192230476452e+00 1.199849653579e+00 1.133399876013e+00 1.028391288349e+00 9.440032277998e-01 9.349161063931e-01 1.003374279190e+00 1.099652346264e+00 1.171342269469e+00 1.190503199809e+00 1.155522109320e+00 1.085830716494e+00 1.013636207938e+00 9.700482313797e-01 9.676606953425e-01 9.948553213748e-01 1.029205453928e+00 1.053292778901e+00 1.059795425249e+00 1.048692784413e+00 1.023538831164e+00 9.904693904226e-01 9.603396535902e-01 9.501068828367e-01 9.765440701689e-01 1.042482225011e+00 1.129577507579e+00 1.206550205245e+00 1.243663885652e+00 1.223786478401e+00 1.149763344686e+00 1.049818619181e+00 9.760288709491e-01 9.787739469656e-01 1.058820170463e+00 1.163775151455e+00 1.234891678547e+00 1.237023301964e+00 1.166171852322e+00 1.052172465077e+00 9.573647006897e-01 9.493217796063e-01 1.036629707504e+00 1.158108470538e+00 1.245975928672e+00 1.262800621445e+00 1.206572465508e+00 1.109505811775e+00 1.030877599704e+00 1.026327571244e+00 1.097488850592e+00 1.191109523614e+00 1.250012438783e+00 1.244402719399e+00 1.177220002949e+00 1.080961554064e+00 1.005857116334e+00 9.900508493976e-01 1.026828241474e+00 1.074722122449e+00 1.098097775752e+00 1.090281316201e+00 1.073608337336e+00 1.082001783224e+00 1.130049641611e+00 1.196096333989e+00 1.239957797260e+00 1.231693950650e+00 1.170417534164e+00 1.092607092074e+00 1.063151289395e+00 1.127137664353e+00 1.257411424721e+00 1.380616110993e+00 1.432370480064e+00 1.381250537747e+00 1.237061749384e+00 1.060404064954e+00 9.653240536019e-01 1.041283462300e+00 1.230697082073e+00 1.409135954520e+00 1.492191201553e+00 1.448434189658e+00 1.297550371933e+00 1.117695563469e+00 1.041819266752e+00 1.152862437273e+00 1.368320063118e+00 1.554989819671e+00 1.629228801079e+00 1.563173352120e+00 1.381766813534e+00 1.169696864465e+00 1.068376056637e+00 1.166822415496e+00 1.374985308722e+00 1.550124427356e+00 1.606720278948e+00 1.520343881984e+00 1.323078019346e+00 1.111383870537e+00 1.037842211302e+00 1.173047691812e+00 1.400344696146e+00 1.579866113748e+00 1.638497932184e+00 1.564348469510e+00 1.401158144083e+00 1.247475952975e+00 1.221245176883e+00 1.347078698989e+00 1.525626134140e+00 1.647632352790e+00 1.655288876518e+00 1.546184635003e+00 1.371687742024e+00 1.232165303383e+00 1.227875426221e+00 1.353927916204e+00 1.506685623210e+00 1.590965566652e+00 1.564342307882e+00 1.439467123857e+00 1.283748944912e+00 1.205625864318e+00 1.277044242560e+00 1.448663922635e+00 1.613134497063e+00 1.693688615527e+00 1.664150028035e+00 1.546937278560e+00 1.408920902750e+00 1.340289935119e+00 1.390524560913e+00 1.517118261415e+00 1.633709564352e+00 1.676720067325e+00 1.626294229423e+00 1.506150521300e+00 1.377426867288e+00 1.315197367212e+00 1.354044699672e+00 1.454528256369e+00 1.545915764540e+00 1.578928058127e+00 1.542658775731e+00 1.462726429712e+00 1.390166242184e+00 1.374402606458e+00 1.426256433672e+00 1.510662193266e+00 1.579014096577e+00 1.599655424276e+00 1.567707879309e+00 1.502223404988e+00 1.436049336135e+00 1.398579153842e+00 1.398176390057e+00 1.419301573083e+00 1.437263534151e+00 1.435173900141e+00 1.411019813897e+00 1.375511639081e+00 1.344777870701e+00 1.331339044567e+00 1.338247793719e+00 1.359767444613e+00 1.386298566921e+00 1.408968641985e+00 1.421515613782e+00 1.420780536539e+00 1.407908844465e+00 1.389801076305e+00 1.378726550745e+00 1.387276065211e+00 1.419176714727e+00 1.463246003584e+00 1.496955052261e+00 1.497380333681e+00 1.453055165935e+00 1.372623040439e+00 1.288172517731e+00 1.246195737773e+00 1.277082107061e+00 1.365172974226e+00 1.460545605717e+00 1.514865820583e+00 1.504163560856e+00 1.437005711284e+00 1.354802847384e+00 1.317432618034e+00 1.362308731209e+00 1.467722167321e+00 1.572834126727e+00 1.623086744449e+00 1.594952206892e+00 1.503504150778e+00 1.401487025380e+00 1.359616422676e+00 1.413889942331e+00 1.527182205377e+00 1.624423446460e+00 1.645729103531e+00 1.569722018615e+00 1.421046591252e+00 1.273821297688e+00 1.230145370543e+00 1.332901596021e+00 1.511596062515e+00 1.662329017703e+00 1.716401165877e+00 1.652633440663e+00 1.497417615671e+00 1.325945343068e+00 1.245800948012e+00 1.316536146893e+00 1.478319414649e+00 1.623533223247e+00 1.677719239193e+00 1.615385622196e+00 1.457510379763e+00 1.270417601060e+00 1.154633770576e+00 1.180590747495e+00 1.307921289431e+00 1.436556426897e+00 1.494349169034e+00 1.457600915251e+00 1.346401457282e+00 1.217905276744e+00 1.147008230445e+00 1.174980729352e+00 1.269268467464e+00 1.362421811447e+00 1.406651618629e+00 1.389877749662e+00 1.331204401218e+00 1.268225262647e+00 1.234965463233e+00 1.238296734927e+00 1.255712309262e+00 1.258139423528e+00 1.232788032618e+00 1.191092012213e+00 1.161354203238e+00 1.167794586493e+00 1.208620641769e+00 1.256922876559e+00 1.282833187547e+00 1.273429983337e+00 1.240569602813e+00 1.216331966296e+00 1.233576617280e+00 1.299106925348e+00 1.386944173819e+00 1.459497841182e+00 1.490676202472e+00 1.476555785208e+00 1.435868626875e+00 1.401291430751e+00 1.400901443840e+00 1.438580779194e+00 1.492326618898e+00 1.532497893945e+00 1.540646873857e+00 1.517479522772e+00 1.480733908559e+00 1.454585428443e+00 1.454369963333e+00 1.476871807202e+00 1.505077338991e+00 1.522471078987e+00 1.524013094278e+00 1.517596969160e+00 1.516850495871e+00 1.529661507611e+00 1.550846944373e+00 1.565500109615e+00 1.559568035805e+00 1.529572857810e+00 1.486179467613e+00 1.449438978639e+00 1.436634681796e+00 1.449638223911e+00 1.473184316978e+00 1.486281827652e+00 1.475994686618e+00 1.444734032191e+00 1.408801447494e+00 1.388487498002e+00 1.393898373382e+00 1.417106448874e+00 1.438619015076e+00 1.441692387963e+00 1.422915245720e+00 1.394255016642e+00 1.375822714995e+00 1.381622069433e+00 1.407807820610e+00 1.434268265338e+00 1.437840146785e+00 1.405385253348e+00 1.340247935117e+00 1.261645460696e+00 1.196686726644e+00 1.165260238737e+00 1.166698029123e+00 1.181970467367e+00 1.189638787348e+00 1.179387166399e+00 1.155157473086e+00 1.129765373114e+00 1.114804479825e+00 1.112377592546e+00 1.115710754472e+00 1.117610704988e+00 1.118636039991e+00 1.127670619330e+00 1.153634651184e+00 1.194758382797e+00 1.235685245064e+00 1.255653795863e+00 1.240622716100e+00 1.192283913337e+00 1.131527771876e+00 1.092267506800e+00 1.100845692463e+00 1.152870373616e+00 1.215509969009e+00 1.252285465574e+00 1.243339493980e+00 1.193493283097e+00 1.132172649641e+00 1.101973189015e+00 1.130424155316e+00 1.205419806942e+00 1.286812088027e+00 1.336933676311e+00 1.338586293897e+00 1.298771338488e+00 1.244440908578e+00 1.209559001220e+00 1.213967789254e+00 1.249471867275e+00 1.289219853082e+00 1.309188638882e+00 1.301563992045e+00 1.275501882466e+00 1.248755489976e+00 1.234320454428e+00 1.231021227248e+00 1.226891492542e+00 1.212139801233e+00 1.190397019235e+00 1.179372507481e+00 1.197605111927e+00 1.245515967404e+00 1.299864183370e+00 1.328039298188e+00 1.307357045232e+00 1.237893217837e+00 1.148185441114e+00 1.088909994000e+00 1.101069748954e+00 1.174555692398e+00 1.254923212623e+00 1.287242946881e+00 1.243919922718e+00 1.134374053983e+00 1.009706787113e+00 9.524001656955e-01 1.012108673869e+00 1.142382614228e+00 1.255120345908e+00 1.288594796770e+00 1.224565223802e+00 1.092239863397e+00 9.737592377684e-01 9.756518726841e-01 1.116294711643e+00 1.299948341007e+00 1.426557008675e+00 1.440587799643e+00 1.333227462859e+00 1.145093025867e+00 9.764214923997e-01 9.605896647925e-01 1.115482356486e+00 1.315326635730e+00 1.445762309789e+00 1.452140487338e+00 1.332831722170e+00 1.139266588829e+00 9.832838596746e-01 9.934066768171e-01 1.161081276480e+00 1.355225336833e+00 1.472900124690e+00 1.473085286326e+00 1.368983922997e+00 1.224736381019e+00 1.141775405331e+00 1.189073437354e+00 1.323594439904e+00 1.444886762887e+00 1.481374442097e+00 1.414138105244e+00 1.278430948173e+00 1.159764055191e+00 1.152871104652e+00 1.264730338689e+00 1.404025443369e+00 1.477104606398e+00 1.438243801124e+00 1.298530297728e+00 1.133041201090e+00 1.071914139856e+00 1.190735840409e+00 1.404825278722e+00 1.582764599234e+00 1.642219572231e+00 1.559041653316e+00 1.368239443525e+00 1.174874780454e+00 1.135416869421e+00 1.302039558427e+00 1.544924567393e+00 1.721097106174e+00 1.753046817698e+00 1.625499526755e+00 1.385479102861e+00 1.157448672985e+00 1.122875025812e+00 1.321205718028e+00 1.586842698342e+00 1.768196771602e+00 1.793121055725e+00 1.655447254713e+00 1.413679307679e+00 1.203631821726e+00 1.198983199664e+00 1.410790890830e+00 1.672429078352e+00 1.843480844398e+00 1.860104658307e+00 1.722536657118e+00 1.492118387155e+00 1.294708957699e+00 1.274341646585e+00 1.438366094754e+00 1.647917746323e+00 1.778259812872e+00 1.773619764957e+00 1.641526150209e+00 1.448910231690e+00 1.314058938012e+00 1.339928872365e+00 1.500189261476e+00 1.676247835828e+00 1.773244782583e+00 1.755161290258e+00 1.642171453129e+00 1.503960611120e+00 1.435638196937e+00 1.489400886472e+00 1.621059788901e+00 1.740450684561e+00 1.781662838257e+00 1.726234348478e+00 1.603255281743e+00 1.480545786211e+00 1.433591614228e+00 1.485735497429e+00 1.585338463549e+00 1.658020328824e+00 1.657492183410e+00 1.581298817109e+00 1.469594566137e+00 1.390896830589e+00 1.400553178518e+00 1.490621769880e+00 1.599921800651e+00 1.667906021523e+00 1.665999829726e+00 1.603069729375e+00 1.518990182537e+00 1.465937086267e+00 1.475034802636e+00 1.531913788427e+00 1.592582116183e+00 1.618430089290e+00 1.596242720134e+00 1.540405417090e+00 1.482902211209e+00 1.453407514298e+00 1.458368151972e+00 1.478085946137e+00 1.485821665073e+00 1.469089061726e+00 1.438433299666e+00 1.421143350028e+00 1.440945981881e+00 1.496378731449e+00 1.559739354655e+00 1.596904349608e+00 1.588003265896e+00 1.538069954293e+00 1.477344220622e+00 1.448407907283e+00 1.478072067936e+00 1.554122867567e+00 1.634946421859e+00 1.678697639507e+00 1.663790478780e+00 1.596094278853e+00 1.507439199733e+00 1.444006973352e+00 1.440214339789e+00 1.492366023309e+00 1.563071135723e+00 1.610839000542e+00 1.612812743015e+00 1.571661488488e+00 1.512162107954e+00 1.468834362551e+00 1.465242621428e+00 1.497293326883e+00 1.537682525667e+00 1.556272280552e+00 1.537088544912e+00 1.484486316994e+00 1.420332758014e+00 1.373013040514e+00 1.359876976118e+00 1.374660345492e+00 1.392752518979e+00 1.388777657458e+00 1.351134080187e+00 1.287650163835e+00 1.223131924298e+00 1.187712983490e+00 1.196831457768e+00 1.238487028547e+00 1.283049514457e+00 1.303757244052e+00 1.290318981317e+00 1.252569794393e+00 1.216127877516e+00 1.208502370516e+00 1.239043362686e+00 1.290143192747e+00 1.329769287837e+00 1.331002043222e+00 1.284756524282e+00 1.204998936349e+00 1.127374461798e+00 1.094797444260e+00 1.125887375953e+00 1.195581732388e+00 1.256064260794e+00 1.268417512968e+00 1.218821898404e+00 1.124463492300e+00 1.034469694771e+00 1.012683872818e+00 1.085222880418e+00 1.209940339232e+00 1.319428679234e+00 1.365235299246e+00 1.331178472834e+00 1.236276888783e+00 1.134748475778e+00 1.098870814068e+00 1.163227537728e+00 1.285515068451e+00 1.390363775069e+00 1.421415015561e+00 1.357955631449e+00 1.218980181414e+00 1.067583998927e+00 1.000772099053e+00 1.074294794220e+00 1.230498265687e+00 1.369436764820e+00 1.423261259361e+00 1.367515525013e+00 1.219548769865e+00 1.041875879288e+00 9.394160778299e-01 9.899817216772e-01 1.143164773551e+00 1.289288087615e+00 1.354630739459e+00 1.313184034365e+00 1.180420855236e+00 1.011585211137e+00 8.953404724111e-01 9.007296018089e-01 9.945931648911e-01 1.084167345101e+00 1.104215796805e+00 1.036432943989e+00 9.066778724805e-01 7.843691283499e-01 7.583974958239e-01 8.450529869455e-01 9.640936080875e-01 1.035587918999e+00 1.022412100036e+00 9.294322289618e-01 8.028689436712e-01 7.260372391591e-01 7.629009089083e-01 8.747687622901e-01 9.736339461159e-01 1.000827612873e+00 9.391512008357e-01 8.104611460363e-01 6.782761365730e-01 6.344008712798e-01 7.063140768634e-01 8.124183428264e-01 8.687154977465e-01 8.370879390813e-01 7.240710394701e-01 5.881591506464e-01 5.492918196689e-01 6.708852549030e-01 8.523856666407e-01 9.892627655207e-01 1.029852503859e+00 9.635420460632e-01 8.203063869214e-01 6.833498654232e-01 6.771983063908e-01 8.223438799394e-01 1.003486633513e+00 1.124009974580e+00 1.139366567473e+00 1.046721089801e+00 8.848275054812e-01 7.434456731769e-01 7.389803891824e-01 8.761060741305e-01 1.041347646727e+00 1.144632319747e+00 1.148545391545e+00 1.058763281396e+00 9.224258837938e-01 8.263261012291e-01 8.498561596787e-01 9.718765573288e-01 1.102228728064e+00 1.172603891199e+00 1.157137254774e+00 1.067605128588e+00 9.488835257309e-01 8.669116867769e-01 8.670136874654e-01 9.269290148643e-01 9.848697937004e-01 9.965350663465e-01 9.545027273968e-01 8.869428539922e-01 8.450999667947e-01 8.664712684717e-01 9.356211602766e-01 1.001767426450e+00 1.023004532491e+00 9.874605105043e-01 9.179473932619e-01 8.673121457016e-01 8.877179210921e-01 9.778983086856e-01 1.084292706944e+00 1.150914020997e+00 1.146771712071e+00 1.071381319541e+00 9.552344490598e-01 8.564328314331e-01 8.348116760992e-01 8.956201425490e-01 9.840183075556e-01 1.043298046761e+00 1.046764945504e+00 1.000242195644e+00 9.369269369256e-01 9.036671959540e-01 9.302152234910e-01 1.003632463661e+00 1.085604019883e+00 1.145122799768e+00 1.171752004870e+00 1.173558093648e+00 1.167742600509e+00 1.168549538145e+00 1.179018018387e+00 1.192586351133e+00 1.202434550831e+00 1.208909637551e+00 1.218702251544e+00 1.236918567108e+00 1.258977322439e+00 1.270969556605e+00 1.259238502812e+00 1.222212891673e+00 1.178114244036e+00 1.161213704076e+00 1.199688760530e+00 1.288326149595e+00 1.389286810048e+00 1.458697201525e+00 1.469305423307e+00 1.421262992877e+00 1.345583489499e+00 1.296362245245e+00 1.319410836796e+00 1.411326350466e+00 1.521556679941e+00 1.593491671421e+00 1.594346123624e+00 1.525415631191e+00 1.423361818767e+00 1.350123080402e+00 1.357669349450e+00 1.442191911092e+00 1.548546196880e+00 1.618531039860e+00 1.623067276994e+00 1.570314146277e+00 1.501586113801e+00 1.472102005812e+00 1.512800196045e+00 1.603648305164e+00 1.693573806367e+00 1.739415843516e+00 1.727385553184e+00 1.676201988116e+00 1.626890218574e+00 1.617620321076e+00 1.654102794774e+00 1.705121790387e+00 1.728901451277e+00 1.702219866398e+00 1.634785817509e+00 1.567584856138e+00 1.551059690794e+00 1.604822265533e+00 1.697053533221e+00 1.771292726973e+00 1.785038574185e+00 1.730934642445e+00 1.642521389897e+00 1.583905641346e+00 1.611105265870e+00 1.721142979094e+00 1.853352536661e+00 1.939283163479e+00 1.939325433964e+00 1.855322361330e+00 1.731273586761e+00 1.639681971339e+00 1.639410926580e+00 1.723417981019e+00 1.825264812710e+00 1.875411958786e+00 1.839250511368e+00 1.728360628639e+00 1.598910984043e+00 1.530613581685e+00 1.570529110140e+00 1.685794098670e+00 1.797536498178e+00 1.842593148881e+00 1.800703777625e+00 1.698289271044e+00 1.599744529546e+00 1.574569279515e+00 1.641004744317e+00 1.747673010451e+00 1.821426409990e+00 1.815061206693e+00 1.724741367792e+00 1.591218247517e+00 1.487167376775e+00 1.474125744138e+00 1.545403054082e+00 1.631793733341e+00 1.662511884433e+00 1.605033460427e+00 1.476335010860e+00 1.342645103127e+00 1.294844889412e+00 1.372643734434e+00 1.517176547769e+00 1.634988214192e+00 1.663891332615e+00 1.590859719645e+00 1.453693817402e+00 1.335528417509e+00 1.324879828341e+00 1.431461058160e+00 1.573678851612e+00 1.659834011693e+00 1.638661464468e+00 1.509429731886e+00 1.324592149457e+00 1.187234922445e+00 1.197312821943e+00 1.338924545708e+00 1.499449980434e+00 1.582089730526e+00 1.543984284264e+00 1.397078292553e+00 1.211523988575e+00 1.112181719694e+00 1.193604483768e+00 1.398156610075e+00 1.597368467139e+00 1.702633480968e+00 1.680013194126e+00 1.544649213823e+00 1.359727950290e+00 1.229672886339e+00 1.243304396868e+00 1.377973678066e+00 1.529348647875e+00 1.610778995523e+00 1.584843123284e+00 1.461025952552e+00 1.291953659632e+00 1.164596741850e+00 1.154923324914e+00 1.251509851278e+00 1.370402864924e+00 1.436644028383e+00 1.417142970571e+00 1.320497054181e+00 1.192207597310e+00 1.102643014196e+00 1.106247296067e+00 1.189182113877e+00 1.285895905240e+00 1.336714056624e+00 1.312824642252e+00 1.217322744319e+00 1.081860426680e+00 9.606143496457e-01 9.084540697387e-01 9.365155237384e-01 1.000216052702e+00 1.044539313303e+00 1.037931925187e+00 9.779158115137e-01 8.888238624359e-01 8.163552433726e-01 8.059800979520e-01 8.630894924552e-01 9.475655249580e-01 1.012428539320e+00 1.029580408507e+00 9.950295277210e-01 9.286749975468e-01 8.705878637498e-01 8.628368022241e-01 9.144874311420e-01 9.909087525232e-01 1.044089957771e+00 1.039867428912e+00 9.676067905971e-01 8.446080084276e-01 7.222182637824e-01 6.789991506012e-01 7.508777047980e-01 8.780940720609e-01 9.809773104644e-01 1.012036723536e+00 9.587800989874e-01 8.444000911411e-01 7.351378749606e-01 7.261760138424e-01 8.441557594192e-01 1.009265516134e+00 1.136167946404e+00 1.177415364032e+00 1.121934276040e+00 9.944273347289e-01 8.595727092810e-01 8.100331785754e-01 8.858694395804e-01 1.019004815385e+00 1.119415071014e+00 1.136614555608e+00
 5.860550549248e-01 6.343490400524e-01 6.690367065770e-01 6.758512377412e-01 6.493422438789e-01 5.940839307790e-01 5.244335539692e-01 4.617291193698e-01 4.251852908754e-01 4.172465875894e-01 4.220205745423e-01 4.223349104653e-01 4.132996546495e-01 4.028326130307e-01 4.026220739072e-01 4.147967690826e-01 4.275729757794e-01 4.251599902498e-01 3.992871263173e-01 3.556811375915e-01 3.154335417073e-01 3.044703406268e-01 3.247632543501e-01 3.487410867516e-01 3.488722235968e-01 3.148591535311e-01 2.593133045565e-01 2.248362930649e-01 2.570915609707e-01 3.498713170292e-01 4.286795724356e-01 4.575130123143e-01 4.501426629193e-01 4.095070886182e-01 3.478187038015e-01 2.901457328254e-01 3.035754596805e-01 3.636446003605e-01 4.117868688844e-01 4.165971320618e-01 3.678515056907e-01 2.769094445106e-01 1.907677723576e-01 2.070258629906e-01 3.049648362581e-01 3.915934119459e-01 4.280869811327e-01 4.050438451197e-01 3.358237276105e-01 2.652373143303e-01 2.693349227226e-01 3.527594333293e-01 4.438857022966e-01 4.980541028530e-01 5.018572948237e-01 4.653084016058e-01 4.197122182492e-01 4.058574979455e-01 4.366525928607e-01 4.811968717289e-01 5.018845139268e-01 4.804686574368e-01 4.230086978528e-01 3.622060556470e-01 3.490317857193e-01 3.985123810715e-01 4.661140488968e-01 5.063724991883e-01 4.983528207607e-01 4.449118593481e-01 3.740644160275e-01 3.393468489297e-01 3.777627269941e-01 4.547494036849e-01 5.169331883400e-01 5.343342786747e-01 4.990067924179e-01 4.212173832138e-01 3.248884066962e-01 2.508855289474e-01 2.382121937317e-01 2.678954798701e-01 2.910750778126e-01 2.850510111441e-01 2.532975057725e-01 2.202122734182e-01 2.207498959241e-01 2.607924941379e-01 3.110687071658e-01 3.472667714254e-01 3.616131446661e-01 3.596921160388e-01 3.548265456826e-01 3.582184738551e-01 3.689599996018e-01 3.751996873694e-01 3.652599099479e-01 3.379539018759e-01 3.091430191845e-01 3.092873070001e-01 3.544377311040e-01 4.231871527294e-01 4.819674550396e-01 5.068653918739e-01 4.883815294433e-01 4.344327702381e-01 3.762104373883e-01 3.657714308676e-01 4.258030461437e-01 5.158978516661e-01 5.876356948844e-01 6.141557357468e-01 5.911894122098e-01 5.383072560235e-01 4.993561349691e-01 5.199031817954e-01 5.969303762765e-01 6.855352938388e-01 7.691304488541e-01 8.046794078524e-01 8.155591920222e-01 8.109754276970e-01 7.914280322156e-01 7.846262571769e-01 7.780714080752e-01 7.784798666565e-01 7.813325394256e-01 7.766796958815e-01 7.590027738379e-01 7.330820757492e-01 7.120829875467e-01 7.077125854248e-01 7.193548995453e-01 7.341487607292e-01 7.385484758708e-01 7.293414320108e-01 7.164479406620e-01 7.152979564357e-01 7.318058637005e-01 7.538399770476e-01 7.596096901152e-01 7.336842195705e-01 6.788771433718e-01 6.215587085243e-01 6.026014442895e-01 6.407707247471e-01 7.068878404079e-01 7.533873462212e-01 7.478499418065e-01 6.841858253005e-01 5.875620225198e-01 5.178799036067e-01 5.371699279090e-01 6.283051570897e-01 7.198089369706e-01 7.609529514939e-01 7.362869078782e-01 6.636578018209e-01 5.925825991975e-01 5.824704859224e-01 6.408180911922e-01 7.136057868576e-01 7.493541170601e-01 7.420381513882e-01 7.167919108793e-01 7.028107060407e-01 7.458558681164e-01 8.376379920493e-01 9.398002393535e-01 1.013527812572e+00 1.029193077217e+00 9.474216772263e-01 8.018279769809e-01 6.746600741275e-01 6.675207825176e-01 7.769697320190e-01 9.012483831833e-01 9.667701627697e-01 9.535853095890e-01 8.858458408311e-01 8.202842573048e-01 8.129236407369e-01 8.650249436296e-01 9.253767209122e-01 9.478284544441e-01 9.244283619767e-01 8.894095674290e-01 8.987561771409e-01 9.770660340302e-01 1.087396554218e+00 1.169823697487e+00 1.184375708304e+00 1.127212384978e+00 1.034757124275e+00 9.751976558767e-01 1.003129281819e+00 1.100093014173e+00 1.196129236706e+00 1.232449876811e+00 1.187125961801e+00 1.077721853419e+00 9.574451445925e-01 8.946204336501e-01 9.172671060188e-01 9.810978747971e-01 1.022029477359e+00 1.007063939093e+00 9.448808054818e-01 8.790127419954e-01 8.618247168799e-01 9.064313321757e-01 9.726496801884e-01 1.011233240813e+00 9.949952155390e-01 9.349996812002e-01 8.775924527414e-01 8.765752979906e-01 9.395331101414e-01 1.016731865354e+00 1.049532307253e+00 1.005302527567e+00 8.871707936317e-01 7.384826547611e-01 6.434367426990e-01 6.712786544513e-01 7.776390324113e-01 8.682917097617e-01 8.871526023902e-01 8.231122609821e-01 7.053850898298e-01 6.047484625280e-01 6.045856602983e-01 7.008564326356e-01 8.095727473962e-01 8.663217525713e-01 8.482425581624e-01 7.671847048700e-01 6.651413973934e-01 6.029080145545e-01 6.157082380354e-01 6.719242164991e-01 7.168313313883e-01 7.229239241860e-01 6.978635406552e-01 6.754078382978e-01 6.896540352151e-01 7.398424634586e-01 7.899047858841e-01 8.007728015028e-01 7.526078174092e-01 6.525313261978e-01 5.511820039594e-01 5.478322386208e-01 6.118878728011e-01 7.158533807953e-01 8.145714094175e-01 8.743199775721e-01 8.843453595326e-01 8.526485512926e-01 8.024290201790e-01 7.648531430597e-01 7.626947411133e-01 7.869491746339e-01 7.945994185591e-01 7.575507056242e-01 6.780695248251e-01 5.799534078781e-01 5.042169065644e-01 4.868514879088e-01 5.209988846614e-01 5.667741706233e-01 5.933399012895e-01 5.907050658102e-01 5.633986221730e-01 5.220540444364e-01 4.767547952128e-01 4.351697981819e-01 4.057611490724e-01 4.005028712068e-01 4.270222350291e-01 4.765903479265e-01 5.274552999445e-01 5.576109089463e-01 5.530579070033e-01 5.108267534574e-01 4.397297880910e-01 3.596072601454e-01 2.972063078904e-01 2.708416356151e-01 2.700025227019e-01 2.688984500063e-01 2.545107328877e-01 2.324774902880e-01 2.191636162375e-01 2.239004755089e-01 2.366428323783e-01 2.416217528965e-01 2.344560699898e-01 2.276652503602e-01 2.423175562733e-01 2.828195073304e-01 3.301674466047e-01 3.623586782314e-01 3.667602040173e-01 3.427606912286e-01 3.019193554113e-01 2.654593379287e-01 2.526935400594e-01 2.615758220327e-01 2.727058568798e-01 2.727317711291e-01 2.643326573564e-01 2.624774524144e-01 2.788693878839e-01 3.066551363817e-01 3.273152831158e-01 3.266372367039e-01 3.026196632963e-01 2.682440217372e-01 2.493270446243e-01 2.644799711425e-01 3.012174672161e-01 3.339086432609e-01 3.479709392087e-01 3.439319805683e-01 3.335573049235e-01 3.301366585251e-01 3.355580018937e-01 3.379419249621e-01 3.233461208989e-01 2.875921877528e-01 2.425909128461e-01 2.168295493816e-01 2.307745567936e-01 2.638375852764e-01 2.824110942155e-01 2.695525050865e-01 2.299888456207e-01 1.956151517304e-01 2.143142425714e-01 2.726191249628e-01 3.308952545961e-01 3.639806664697e-01 3.504584476287e-01 2.808854863986e-01 1.815489338949e-01 1.490044975090e-01 2.454174869609e-01 3.522616776081e-01 4.115805587858e-01 4.046195073324e-01 3.356068533311e-01 2.386786407346e-01 2.043050750333e-01 2.828230445465e-01 3.754516707393e-01 4.171289470172e-01 3.887857750202e-01 3.075976578638e-01 2.534447160684e-01 3.337016936953e-01 4.829395603821e-01 6.048467019685e-01 6.524100273523e-01 6.106007141298e-01 4.983342775156e-01 3.909178150506e-01 4.218045608800e-01 5.811460427199e-01 7.430005155214e-01 8.351238421644e-01 8.320259121917e-01 7.447615935373e-01 6.247753200451e-01 5.634216342292e-01 6.191731040129e-01 7.311569202748e-01 8.135434775641e-01 8.285945779263e-01 7.885002071633e-01 7.487463179360e-01 7.749011078552e-01 8.720775125527e-01 9.789503195425e-01 1.058671794931e+00 1.070131992630e+00 1.043132762757e+00 9.969012238268e-01 9.381833496871e-01 9.166824573080e-01 9.227150715339e-01 9.422621677021e-01 9.493005127725e-01 9.314484510918e-01 9.033054715956e-01 8.996368469502e-01 9.445454210566e-01 1.022197800673e+00 1.088730020317e+00 1.105865500659e+00 1.064867400652e+00 9.854861154607e-01 9.170962425989e-01 9.136186092714e-01 9.817587979026e-01 1.070723792672e+00 1.120936899017e+00 1.098782723870e+00 1.006517615690e+00 8.860529582402e-01 8.130509677677e-01 8.446560180599e-01 9.474038154209e-01 1.037942602073e+00 1.055705440639e+00 9.814673080968e-01 8.405044202965e-01 7.109601529537e-01 7.034686566444e-01 8.304817158339e-01 9.842678791438e-01 1.071948432010e+00 1.051008440348e+00 9.241098489062e-01 7.456756947161e-01 6.428849359592e-01 7.366410874173e-01 9.463077809495e-01 1.132240742124e+00 1.219071943622e+00 1.187713878771e+00 1.057620082636e+00 9.048677817920e-01 8.306789131650e-01 9.062230568996e-01 1.077445648655e+00 1.241871008576e+00 1.330752869371e+00 1.314508561188e+00 1.197033605791e+00 1.016737295700e+00 8.544445954643e-01 8.189107026259e-01 9.381886054167e-01 1.119417390862e+00 1.270376074367e+00 1.345897887459e+00 1.339772179544e+00 1.277555870194e+00 1.209519084590e+00 1.190191932312e+00 1.240422163398e+00 1.329743554082e+00 1.405549567578e+00 1.427988298762e+00 1.384633089696e+00 1.294065730911e+00 1.204052773676e+00 1.174436189010e+00 1.233908659006e+00 1.351389353138e+00 1.466232314488e+00 1.528958766208e+00 1.516611606076e+00 1.435056282640e+00 1.318238764851e+00 1.221870221037e+00 1.199009760874e+00 1.258738121525e+00 1.358440782494e+00 1.443530301934e+00 1.479251866461e+00 1.458714907565e+00 1.400275512421e+00 1.338660321758e+00 1.307534343990e+00 1.317371534272e+00 1.348433347407e+00 1.368165288983e+00 1.353669786954e+00 1.303812922204e+00 1.240491875802e+00 1.198947355220e+00 1.205456106426e+00 1.255501164983e+00 1.317947900312e+00 1.359942089081e+00 1.366005954798e+00 1.343972622915e+00 1.320105456457e+00 1.322855887526e+00 1.361060536847e+00 1.415670787362e+00 1.454581487061e+00 1.454650184855e+00 1.415843708925e+00 1.364996745155e+00 1.345459932729e+00 1.387209807139e+00 1.477754600711e+00 1.569532241384e+00 1.612113678906e+00 1.576277310623e+00 1.465798496838e+00 1.324509917585e+00 1.233795485750e+00 1.268172084289e+00 1.417626188092e+00 1.598262597365e+00 1.728065131104e+00 1.761001331037e+00 1.691183475448e+00 1.552985253180e+00 1.418017910000e+00 1.369642103374e+00 1.438567790627e+00 1.570599558028e+00 1.683293761906e+00 1.722050037275e+00 1.675654629668e+00 1.575766198478e+00 1.487212698785e+00 1.474472202182e+00 1.547842297338e+00 1.652480135563e+00 1.717402777781e+00 1.698509693374e+00 1.594625967459e+00 1.452542807595e+00 1.360067786838e+00 1.395053902098e+00 1.544742153503e+00 1.719428427537e+00 1.832188017045e+00 1.835860529600e+00 1.728420567522e+00 1.553675345122e+00 1.398000929024e+00 1.356026997024e+00 1.446549195928e+00 1.589335371346e+00 1.688039649931e+00 1.686722085824e+00 1.579434591072e+00 1.410390430580e+00 1.270417229197e+00 1.256247007857e+00 1.374990949006e+00 1.534303954762e+00 1.637678777044e+00 1.633332714588e+00 1.518935867987e+00 1.342206345243e+00 1.200071497419e+00 1.196502534134e+00 1.335034790460e+00 1.514289099528e+00 1.635386518609e+00 1.647114165746e+00 1.546114419189e+00 1.374824204315e+00 1.219214460256e+00 1.177229841968e+00 1.269207959983e+00 1.411944784876e+00 1.509725557562e+00 1.509227969916e+00 1.404772586372e+00 1.237557570450e+00 1.095541634548e+00 1.079633619941e+00 1.202539487448e+00 1.372335249608e+00 1.494435713761e+00 1.517734607340e+00 1.434017172886e+00 1.274821020393e+00 1.111302092190e+00 1.038591381671e+00 1.103082197352e+00 1.246717757598e+00 1.378924089459e+00 1.441860926510e+00 1.417074973191e+00 1.318742674840e+00 1.187312789444e+00 1.079131798886e+00 1.040651729440e+00 1.073576138356e+00 1.138026467278e+00 1.192308481411e+00 1.216821364632e+00 1.214272781959e+00 1.199784452510e+00 1.187948119586e+00 1.182807994067e+00 1.177098348474e+00 1.160998165888e+00 1.132227096909e+00 1.100251910735e+00 1.081765198010e+00 1.088225785380e+00 1.114587447988e+00 1.140763049549e+00 1.143861687987e+00 1.110191443354e+00 1.041684413341e+00 9.571211734629e-01 8.874135687596e-01 8.601760873714e-01 8.782609965774e-01 9.170352895657e-01 9.453980771524e-01 9.445492301954e-01 9.138425472094e-01 8.691086560226e-01 8.353881125894e-01 8.323923505156e-01 8.599137665505e-01 8.988926052757e-01 9.263478669639e-01 9.277514834140e-01 9.009838788500e-01 8.551504568570e-01 8.066440824343e-01 7.722578648502e-01 7.608937124722e-01 7.691859627698e-01 7.851544956765e-01 7.957637039936e-01 7.917446330348e-01 7.688761934188e-01 7.283174775981e-01 6.773593114252e-01 6.305257865381e-01 6.074862130957e-01 6.223141120402e-01 6.701116257120e-01 7.285077714362e-01 7.715078843771e-01 7.800437339900e-01 7.467209040489e-01 6.786956037931e-01 6.000932522259e-01 5.493345059012e-01 5.561224475829e-01 6.080263451289e-01 6.631531634557e-01 6.862832343458e-01 6.629166048026e-01 6.020181014672e-01 5.381694789505e-01 5.225782653923e-01 5.770196187752e-01 6.639733097881e-01 7.303622627096e-01 7.415679216737e-01 6.871481771168e-01 5.845081514819e-01 4.900736799073e-01 4.930337006215e-01 6.095398295610e-01 7.571466564347e-01 8.639820981350e-01 8.918704745830e-01 8.288056290561e-01 6.881347555560e-01 5.177505709922e-01 4.265250716508e-01 5.123067225974e-01 6.827305780102e-01 8.272949401847e-01 8.988471561228e-01 8.892496503051e-01 8.226298154639e-01 7.551616281732e-01 7.550511326640e-01 8.398586511773e-01 9.563811253037e-01 1.040650198228e+00 1.055682480116e+00 9.987939325277e-01 9.054769081023e-01 8.486391227055e-01 8.968423276236e-01 1.036492770035e+00 1.189829524673e+00 1.286674365277e+00 1.288407864429e+00 1.189901230113e+00 1.023260007689e+00 8.673016012325e-01 8.348242208807e-01 9.597143759857e-01 1.146410508269e+00 1.294714771111e+00 1.352081723742e+00 1.308201824932e+00 1.191399745726e+00 1.068405434273e+00 1.025938690891e+00 1.101010622533e+00 1.237220850134e+00 1.349829030895e+00 1.383133739837e+00 1.321144839952e+00 1.188107050520e+00 1.050492044762e+00 1.001958888556e+00 1.087161101606e+00 1.246073652282e+00 1.387030682478e+00 1.449599797800e+00 1.412553984943e+00 1.291212110254e+00 1.137035116899e+00 1.031914067387e+00 1.044152703319e+00 1.157122964244e+00 1.292067068227e+00 1.383034461251e+00 1.401696891768e+00 1.354688432242e+00 1.276387234326e+00 1.215197918508e+00 1.205991053324e+00 1.243040894216e+00 1.287475492617e+00 1.299966626329e+00 1.263938596988e+00 1.193310617588e+00 1.129575676196e+00 1.122062514234e+00 1.188524945140e+00 1.296964143489e+00 1.395134417724e+00 1.443428946262e+00 1.427557038885e+00 1.360810736637e+00 1.281377139557e+00 1.239763318494e+00 1.269041334660e+00 1.358095162123e+00 1.464262773831e+00 1.546307206469e+00 1.582735841619e+00 1.574630909857e+00 1.540727200944e+00 1.507076846093e+00 1.492764215743e+00 1.499037538851e+00 1.511624415868e+00 1.514251557123e+00 1.502077600199e+00 1.486872781591e+00 1.490856531462e+00 1.530643817809e+00 1.601788976116e+00 1.678798426258e+00 1.729934156242e+00 1.733271903633e+00 1.686852592848e+00 1.612683882196e+00 1.552353877602e+00 1.547983828126e+00 1.612009114433e+00 1.715332806307e+00 1.809139318814e+00 1.852949767882e+00 1.829675227948e+00 1.750352811575e+00 1.652369412239e+00 1.587178942096e+00 1.591317478958e+00 1.657287702504e+00 1.739587466088e+00 1.788162560415e+00 1.774064286590e+00 1.699372881393e+00 1.597922760068e+00 1.525537880658e+00 1.529750340812e+00 1.610646902692e+00 1.719800509014e+00 1.798005771440e+00 1.805778111682e+00 1.734179631378e+00 1.606346493942e+00 1.473790872857e+00 1.399014997549e+00 1.415355449292e+00 1.496975871825e+00 1.584066011976e+00 1.626743635992e+00 1.604714700789e+00 1.528736994272e+00 1.434739359938e+00 1.368812712498e+00 1.360172328198e+00 1.399652237518e+00 1.450388973836e+00 1.477809975088e+00 1.468925489574e+00 1.435561822726e+00 1.406274895586e+00 1.408158629112e+00 1.446558996320e+00 1.500921013952e+00 1.540535159575e+00 1.543232181919e+00 1.505150971714e+00 1.441388698407e+00 1.379262411598e+00 1.344352884342e+00 1.344969609772e+00 1.368525533879e+00 1.393976802344e+00 1.407171247080e+00 1.407211565497e+00 1.402624298110e+00 1.401723434073e+00 1.403906647691e+00 1.399199859118e+00 1.376819750440e+00 1.336299726299e+00 1.294267357842e+00 1.280222175610e+00 1.317212721613e+00 1.399626118248e+00 1.493174673410e+00 1.555756641302e+00 1.557005265422e+00 1.488622663426e+00 1.369561667303e+00 1.247156762956e+00 1.184562106145e+00 1.218906973810e+00 1.323481632568e+00 1.434245132713e+00 1.497204359576e+00 1.487285465469e+00 1.410453945099e+00 1.301767168772e+00 1.216833610547e+00 1.204492752868e+00 1.267290904616e+00 1.360035952505e+00 1.429569048664e+00 1.443270450869e+00 1.396063945202e+00 1.308764175975e+00 1.221610391237e+00 1.177618529906e+00 1.194505101410e+00 1.250364133207e+00 1.303303009006e+00 1.318680709867e+00 1.281428623284e+00 1.197676439185e+00 1.092671058376e+00 1.005053049120e+00 9.709932283981e-01 9.992110400504e-01 1.064183982546e+00 1.128667848299e+00 1.165212858766e+00 1.162642030921e+00 1.125338674910e+00 1.070522670810e+00 1.022917475461e+00 1.004409774416e+00 1.021000734839e+00 1.058767370610e+00 1.094169926340e+00 1.107651420761e+00 1.091712278544e+00 1.053345140311e+00 1.011754431790e+00 9.897624823435e-01 9.990001868527e-01 1.029962544656e+00 1.058594012771e+00 1.062052415813e+00 1.031074623621e+00 9.760539044495e-01 9.268021263486e-01 9.201829727698e-01 9.717779697001e-01 1.059433013587e+00 1.142081647522e+00 1.185208391801e+00 1.172589891968e+00 1.109504295686e+00 1.022510193536e+00 9.536453174685e-01 9.398567780492e-01 9.831518029661e-01 1.049659479719e+00 1.099999761523e+00 1.111842167695e+00 1.085231429067e+00 1.039161982721e+00 1.001894492649e+00 9.939122196147e-01 1.013161610889e+00 1.038922461467e+00 1.049960386087e+00 1.039126983627e+00 1.017188914087e+00 1.005969048572e+00 1.022182957055e+00 1.061985941856e+00 1.102372631254e+00 1.117137274315e+00 1.091440952583e+00 1.029129109920e+00 9.537450866478e-01 9.007909908694e-01 8.960704777682e-01 9.324643759858e-01 9.761841009674e-01 9.944049159432e-01 9.732511927657e-01 9.230263463931e-01 8.753495499685e-01 8.674169058744e-01 9.123380325335e-01 9.859917981728e-01 1.049508681214e+00 1.074952264705e+00 1.055436619089e+00 1.006285567475e+00 9.601025770501e-01 9.507799754507e-01 9.887465988107e-01 1.052368927561e+00 1.107475675120e+00 1.129056304177e+00 1.109697019962e+00 1.059376124795e+00 1.000353186497e+00 9.570955890553e-01 9.432444862814e-01 9.547810154867e-01 9.773938449795e-01 9.995929618830e-01 1.018898933948e+00 1.039071666359e+00 1.062879123154e+00 1.086855351088e+00 1.102541335490e+00 1.102625841001e+00 1.087321396476e+00 1.066745873969e+00 1.056771990784e+00 1.068904389881e+00 1.100759462434e+00 1.136772830917e+00 1.158550304716e+00 1.155424617691e+00 1.129851002028e+00 1.096640846479e+00 1.075530895931e+00 1.078881424417e+00 1.102913448493e+00 1.131592304821e+00 1.149378848834e+00 1.151369417595e+00 1.145944576171e+00 1.149353844186e+00 1.174068560592e+00 1.218598800639e+00 1.267848143892e+00 1.303196928728e+00 1.313034539879e+00 1.297931858827e+00 1.269958522408e+00 1.246668461935e+00 1.241452501675e+00 1.256171038320e+00 1.282085442179e+00 1.307853845010e+00 1.326949825971e+00 1.339271141386e+00 1.347748159706e+00 1.353557507689e+00 1.354373890269e+00 1.347790106678e+00 1.337096142910e+00 1.334482668900e+00 1.356412700097e+00 1.411075890695e+00 1.487992244008e+00 1.560642585915e+00 1.599626712829e+00 1.586434932060e+00 1.522907459097e+00 1.435797321538e+00 1.371988057730e+00 1.374307717590e+00 1.445694626349e+00 1.543688819737e+00 1.613058495025e+00 1.616135346201e+00 1.546021173614e+00 1.431330313272e+00 1.333349955687e+00 1.319246489891e+00 1.405822057554e+00 1.540759921121e+00 1.651738423106e+00 1.689799824367e+00 1.642502059519e+00 1.535724079199e+00 1.429692790660e+00 1.395553749478e+00 1.462594020178e+00 1.589631862343e+00 1.705748407441e+00 1.757827961447e+00 1.726811529000e+00 1.628181869142e+00 1.506429994138e+00 1.419335601022e+00 1.405283441758e+00 1.453991890594e+00 1.520124082370e+00 1.562438351578e+00 1.565899732909e+00 1.542555333675e+00 1.519650118597e+00 1.519834231066e+00 1.544389016528e+00 1.574180352793e+00 1.586864481933e+00 1.574044270784e+00 1.547372609286e+00 1.531587154858e+00 1.546343824150e+00 1.588753424992e+00 1.634020230947e+00 1.653231207366e+00 1.631920686772e+00 1.579444265010e+00 1.526581312918e+00 1.508673440835e+00 1.538692350118e+00 1.594248126056e+00 1.634958011092e+00 1.630460730987e+00 1.578795072288e+00 1.512178014913e+00 1.485726313601e+00 1.540248665906e+00 1.662853550127e+00 1.796203805427e+00 1.880313310183e+00 1.880755256225e+00 1.799412856113e+00 1.677004143753e+00 1.584157825045e+00 1.584543882374e+00 1.680176185364e+00 1.808933488327e+00 1.898381403327e+00 1.905584665081e+00 1.829083059716e+00 1.708907367204e+00 1.614825536190e+00 1.608431700269e+00 1.690771675479e+00 1.801232251618e+00 1.870098496444e+00 1.858282773305e+00 1.770271303201e+00 1.654397964430e+00 1.587210126508e+00 1.624778067946e+00 1.749342663512e+00 1.886209997098e+00 1.962385133756e+00 1.939071784387e+00 1.819781783952e+00 1.650946574554e+00 1.513661833504e+00 1.484716283810e+00 1.568716772765e+00 1.692314531144e+00 1.772590859446e+00 1.762436905131e+00 1.660093334199e+00 1.508405159023e+00 1.386532296187e+00 1.370960076408e+00 1.465796858159e+00 1.597761218383e+00 1.685252872030e+00 1.681247259217e+00 1.581252927505e+00 1.423187913472e+00 1.283563007427e+00 1.247358863712e+00 1.333929126715e+00 1.473966798482e+00 1.580534876380e+00 1.598659525561e+00 1.512709940656e+00 1.344335574441e+00 1.152252068307e+00 1.025881366249e+00 1.033758714547e+00 1.145252282938e+00 1.269180298567e+00 1.337343795133e+00 1.324544581853e+00 1.243714809404e+00 1.140219501482e+00 1.078310793207e+00 1.101312404371e+00 1.190847764286e+00 1.288382164439e+00 1.343460507629e+00 1.334613744000e+00 1.271612910273e+00 1.191649341167e+00 1.145811511253e+00 1.166744267933e+00 1.239674209807e+00 1.316986887052e+00 1.354271160770e+00 1.330253296846e+00 1.251884212389e+00 1.153422403038e+00 1.087079067507e+00 1.093329501496e+00 1.165227038867e+00 1.256646799271e+00 1.321602693271e+00 1.336989150756e+00 1.306287369574e+00 1.254966261272e+00 1.218206414120e+00 1.219562771033e+00 1.253565232598e+00 1.292026608419e+00 1.306488297898e+00 1.285330908611e+00 1.239007427579e+00 1.194786375837e+00 1.180430660188e+00 1.202517866592e+00 1.240043687823e+00 1.261413277119e+00 1.245988492329e+00 1.196200957003e+00 1.139312658214e+00 1.115579475428e+00 1.148888381909e+00 1.222528933756e+00 1.292209816159e+00 1.316899074878e+00 1.277795068246e+00 1.185852681649e+00 1.083536958341e+00 1.032954949240e+00 1.071779620846e+00 1.171520704516e+00 1.265620711265e+00 1.298307101290e+00 1.243006216436e+00 1.105640550646e+00 9.283576092908e-01 7.950725243698e-01 7.971427136784e-01 9.233812633329e-01 1.075385308811e+00 1.176036960970e+00 1.191936561921e+00 1.125180005577e+00 1.009159258251e+00 9.051958442484e-01 8.798386935910e-01 9.479844926263e-01 1.058140710998e+00 1.149414146390e+00 1.186761385054e+00 1.163100419699e+00 1.093877922890e+00 1.010554922372e+00 9.498569825433e-01 9.355922968018e-01 9.639553700164e-01 1.010490127364e+00 1.049668624638e+00 1.065849428541e+00 1.054098409375e+00 1.018466748441e+00 9.713019244975e-01 9.331625810793e-01 9.285153960794e-01 9.719852746469e-01 1.054643931348e+00 1.147346424308e+00 1.216099976090e+00 1.235138593992e+00 1.194767233562e+00 1.107025957862e+00 1.009744260477e+00 9.594874982670e-01 9.945528759386e-01 1.093498012655e+00 1.195739151065e+00 1.248043509834e+00 1.224407010461e+00 1.130737376851e+00 1.008102024516e+00 9.289765767192e-01 9.551521135420e-01 1.069469858445e+00 1.196464296483e+00 1.271398954401e+00 1.264629832297e+00 1.182814956977e+00 1.068417941473e+00 9.916384077376e-01 1.009016294123e+00 1.105240658281e+00 1.211713118073e+00 1.268554446022e+00 1.249583100675e+00 1.163559215216e+00 1.050727354540e+00 9.705029914896e-01 9.651008541692e-01 1.019816801123e+00 1.082361765027e+00 1.112724064573e+00 1.104786518183e+00 1.083576504362e+00 1.086452482281e+00 1.130439969746e+00 1.193902120346e+00 1.235415616877e+00 1.224628612865e+00 1.162012714119e+00 1.087008957617e+00 1.066596260543e+00 1.142139385323e+00 1.279508465368e+00 1.402334115639e+00 1.446653532684e+00 1.382746484822e+00 1.223274755224e+00 1.034652494743e+00 9.418011907990e-01 1.036250460358e+00 1.243509010482e+00 1.429982578413e+00 1.511089143291e+00 1.456939122177e+00 1.289359470135e+00 1.091348267623e+00 1.008206607046e+00 1.130853800625e+00 1.362987782122e+00 1.560744896292e+00 1.638524911342e+00 1.568953953737e+00 1.378169540390e+00 1.153621706239e+00 1.044637807317e+00 1.147685986627e+00 1.365254984827e+00 1.546966117855e+00 1.605567395565e+00 1.516958225534e+00 1.314247997203e+00 1.096153938257e+00 1.020344195352e+00 1.159049041321e+00 1.389098832283e+00 1.567247898156e+00 1.620420981496e+00 1.537946688787e+00 1.366109344097e+00 1.208782853445e+00 1.189853358511e+00 1.328933418170e+00 1.516291001968e+00 1.639464706947e+00 1.641409421964e+00 1.521409001120e+00 1.333740204291e+00 1.185281341681e+00 1.184418681795e+00 1.322505026966e+00 1.485542935059e+00 1.574557361106e+00 1.547702803817e+00 1.419627774570e+00 1.260738813624e+00 1.183079824907e+00 1.258263629498e+00 1.431198751896e+00 1.591250802684e+00 1.662308671884e+00 1.620974782841e+00 1.494527704455e+00 1.357259398250e+00 1.305114020881e+00 1.379992443879e+00 1.523202218599e+00 1.641102479645e+00 1.671144603345e+00 1.597776915719e+00 1.452017759046e+00 1.307374352647e+00 1.253087902343e+00 1.321740499135e+00 1.453276873526e+00 1.561757844509e+00 1.594199983522e+00 1.542294893874e+00 1.438906100905e+00 1.347679984282e+00 1.331414608344e+00 1.401576485962e+00 1.509482660680e+00 1.593207932697e+00 1.615041390367e+00 1.570561268270e+00 1.484940407759e+00 1.401968497890e+00 1.362001863357e+00 1.375064635476e+00 1.415506108721e+00 1.445714577212e+00 1.441261221776e+00 1.400463582712e+00 1.342053920302e+00 1.295136843227e+00 1.282592757672e+00 1.306438074223e+00 1.348620419700e+00 1.385475329868e+00 1.401103491851e+00 1.392383360787e+00 1.367795412352e+00 1.343134955297e+00 1.334844693318e+00 1.352322642247e+00 1.392673271117e+00 1.441296324981e+00 1.477961623573e+00 1.484379044196e+00 1.450893657316e+00 1.382139420251e+00 1.300532082734e+00 1.243282008204e+00 1.244642987410e+00 1.307855495745e+00 1.398935715627e+00 1.471164279401e+00 1.490349180168e+00 1.447556243136e+00 1.364122527754e+00 1.289452482971e+00 1.279482428187e+00 1.351906998024e+00 1.466832326734e+00 1.562013333361e+00 1.591710818185e+00 1.542983370781e+00 1.440351780087e+00 1.342970364005e+00 1.319304880731e+00 1.390895526982e+00 1.507771477824e+00 1.595075639392e+00 1.600435787968e+00 1.511326405210e+00 1.361026911385e+00 1.230172786741e+00 1.215504270900e+00 1.337732388257e+00 1.514289309534e+00 1.647349309043e+00 1.678110150665e+00 1.594330918493e+00 1.430954809592e+00 1.271204849833e+00 1.221658506923e+00 1.320038700054e+00 1.487698301293e+00 1.619441453731e+00 1.650083857810e+00 1.562830642597e+00 1.387175146263e+00 1.199473832106e+00 1.107760037731e+00 1.169057139174e+00 1.317385507917e+00 1.446683161011e+00 1.491121280380e+00 1.434544792494e+00 1.304670541578e+00 1.167797223283e+00 1.107002832077e+00 1.159109788137e+00 1.275860002772e+00 1.381199745104e+00 1.427455701892e+00 1.405528895346e+00 1.338178459989e+00 1.266973295765e+00 1.229423219015e+00 1.233345658375e+00 1.254248373600e+00 1.260381752144e+00 1.237335858543e+00 1.196095380619e+00 1.165436000628e+00 1.170671302899e+00 1.211006094676e+00 1.259675268995e+00 1.286163008395e+00 1.276532984623e+00 1.241656196006e+00 1.213335638667e+00 1.225817078729e+00 1.288629306010e+00 1.377808088223e+00 1.455984083318e+00 1.495886844948e+00 1.491272161895e+00 1.457437492842e+00 1.423384542730e+00 1.415873084813e+00 1.442182825756e+00 1.486577846201e+00 1.524408117778e+00 1.538829828208e+00 1.528511123104e+00 1.505777204153e+00 1.487593993926e+00 1.484321116898e+00 1.493901413849e+00 1.506054632339e+00 1.512308774912e+00 1.512984667985e+00 1.516182144250e+00 1.529984879245e+00 1.553652263531e+00 1.575563487237e+00 1.580191825872e+00 1.558286394797e+00 1.514020882659e+00 1.465425185659e+00 1.435879429512e+00 1.438835577657e+00 1.466916694308e+00 1.496931364617e+00 1.505995816020e+00 1.484997443308e+00 1.443347979225e+00 1.404286596555e+00 1.390827905568e+00 1.408829796051e+00 1.442057238013e+00 1.465020777737e+00 1.460606388339e+00 1.430236880333e+00 1.393719323997e+00 1.377899683153e+00 1.396990212999e+00 1.439463543116e+00 1.475343540481e+00 1.475498937143e+00 1.426663336906e+00 1.337701811160e+00 1.238434655627e+00 1.168483014994e+00 1.153150407115e+00 1.182670552215e+00 1.221616810136e+00 1.236985600135e+00 1.215659962549e+00 1.167043838218e+00 1.116366122339e+00 1.089770681610e+00 1.096402865837e+00 1.123482812919e+00 1.150157140040e+00 1.164528651461e+00 1.169924816994e+00 1.179162168570e+00 1.201623885668e+00 1.232664687220e+00 1.255149084651e+00 1.251408076803e+00 1.215606193295e+00 1.160604705529e+00 1.115619685675e+00 1.110252072722e+00 1.150245570627e+00 1.210300785397e+00 1.253686559612e+00 1.255086894398e+00 1.212002077935e+00 1.147266317082e+00 1.101883278720e+00 1.111343803129e+00 1.175787950817e+00 1.260091475583e+00 1.323207278040e+00 1.340939722641e+00 1.312626409324e+00 1.258918766342e+00 1.212262819820e+00 1.199018749565e+00 1.222077231901e+00 1.261467294194e+00 1.292478698096e+00 1.301562663058e+00 1.290273914512e+00 1.269811080197e+00 1.250933700535e+00 1.236003032191e+00 1.219713158087e+00 1.197712000353e+00 1.175456273165e+00 1.168701355714e+00 1.191810036636e+00 1.241881505440e+00 1.295442290065e+00 1.321714319743e+00 1.299649783425e+00 1.229580738748e+00 1.138732647116e+00 1.075909863558e+00 1.082259365990e+00 1.150763995704e+00 1.229971736460e+00 1.266013972019e+00 1.230749112124e+00 1.131456985833e+00 1.014698143503e+00 9.564238814445e-01 1.005431640846e+00 1.123870108181e+00 1.230417247799e+00 1.265132353874e+00 1.209251371699e+00 1.089803267320e+00 9.833496728426e-01 9.871083728089e-01 1.118665052846e+00 1.291702217056e+00 1.412026284917e+00 1.425557944154e+00 1.323001409490e+00 1.143133267128e+00 9.819119298323e-01 9.659426402142e-01 1.114104988027e+00 1.308453254676e+00 1.437890625789e+00 1.447628721669e+00 1.334289027279e+00 1.145737876183e+00 9.878697792099e-01 9.867301015177e-01 1.143671953990e+00 1.334772585886e+00 1.456743208417e+00 1.466149340350e+00 1.372365174157e+00 1.233394632322e+00 1.143585111720e+00 1.173570191042e+00 1.292889681498e+00 1.408876397854e+00 1.450461390250e+00 1.396182183741e+00 1.276104269986e+00 1.166318932999e+00 1.151834325165e+00 1.243797992231e+00 1.364378935494e+00 1.427517217956e+00 1.389503183405e+00 1.260765346200e+00 1.112418363841e+00 1.063455028951e+00 1.177838439165e+00 1.376517933175e+00 1.539051453988e+00 1.589156506537e+00 1.505538859130e+00 1.324283623858e+00 1.148638976789e+00 1.124270390617e+00 1.289565573696e+00 1.519056662659e+00 1.679970858941e+00 1.701059336790e+00 1.570795823614e+00 1.338957861592e+00 1.130838572432e+00 1.116679548705e+00 1.316102268838e+00 1.566741741238e+00 1.727898674952e+00 1.734079923435e+00 1.583793754531e+00 1.340878758625e+00 1.148780586701e+00 1.176794740367e+00 1.407665701264e+00 1.666905084402e+00 1.822535788289e+00 1.817750090337e+00 1.658007697332e+00 1.411175725911e+00 1.215400864494e+00 1.223422558868e+00 1.420372052337e+00 1.646747452112e+00 1.777785757614e+00 1.762194949029e+00 1.611641317481e+00 1.398737578826e+00 1.253397660208e+00 1.289892266981e+00 1.471835835148e+00 1.664954551296e+00 1.769424254894e+00 1.749382374698e+00 1.626774666002e+00 1.475320031659e+00 1.398015434276e+00 1.453564835832e+00 1.593963384494e+00 1.721211349423e+00 1.765002144254e+00 1.705712226287e+00 1.573847103614e+00 1.442082684095e+00 1.393608219655e+00 1.454490164345e+00 1.566462961432e+00 1.647431393197e+00 1.646964661729e+00 1.561543284258e+00 1.433829659449e+00 1.340692358081e+00 1.348846496339e+00 1.451822139759e+00 1.578768032483e+00 1.659655350718e+00 1.660452186655e+00 1.588069940117e+00 1.484950712669e+00 1.412505227565e+00 1.414317381109e+00 1.480207726841e+00 1.559099131965e+00 1.602348853134e+00 1.589028426913e+00 1.529556714347e+00 1.457282643205e+00 1.409877091762e+00 1.404627995201e+00 1.427184779704e+00 1.447705891580e+00 1.446009322105e+00 1.424559709471e+00 1.405555830732e+00 1.414004266870e+00 1.455933863438e+00 1.511393110969e+00 1.549247141819e+00 1.547889582518e+00 1.507835557755e+00 1.453782997646e+00 1.424204346239e+00 1.446526068867e+00 1.513865239064e+00 1.589838949207e+00 1.634534744759e+00 1.625346333733e+00 1.565253251040e+00 1.482165678467e+00 1.418757625107e+00 1.408933472003e+00 1.452615303340e+00 1.517025675138e+00 1.563204978592e+00 1.568493728208e+00 1.534095420798e+00 1.481964866195e+00 1.442993706334e+00 1.438041515810e+00 1.463284387783e+00 1.494473884129e+00 1.505263770917e+00 1.482791647697e+00 1.433248017548e+00 1.378304273980e+00 1.343074065572e+00 1.339170910579e+00 1.355729680431e+00 1.367847027810e+00 1.353675434021e+00 1.306850352512e+00 1.240419902145e+00 1.182383891046e+00 1.160951650160e+00 1.183766747598e+00 1.231046406765e+00 1.271401174162e+00 1.281900629333e+00 1.258501619905e+00 1.217119368289e+00 1.186344702882e+00 1.190343612203e+00 1.229805744999e+00 1.280330259370e+00 1.309858235103e+00 1.296815182241e+00 1.239818449479e+00 1.160294346818e+00 1.097131798047e+00 1.086209458959e+00 1.130273336325e+00 1.194346981134e+00 1.233600659947e+00 1.218953290516e+00 1.148330780440e+00 1.050993418889e+00 9.841937676189e-01 1.002303862260e+00 1.102656012195e+00 1.227024506907e+00 1.313879271899e+00 1.327685152062e+00 1.265701392366e+00 1.160507776791e+00 1.077529828333e+00 1.084250705274e+00 1.186217031951e+00 1.319398035830e+00 1.410663666447e+00 1.414986911006e+00 1.323439561416e+00 1.166609633467e+00 1.019413176325e+00 9.816637909982e-01 1.085181313861e+00 1.249505569140e+00 1.376986486805e+00 1.409897369737e+00 1.333176044894e+00 1.172643879233e+00 9.989838835603e-01 9.194447959852e-01 9.929628180872e-01 1.149494245461e+00 1.283075798758e+00 1.330156477250e+00 1.273300547683e+00 1.135207042156e+00 9.770745613570e-01 8.866458158353e-01 9.145445481427e-01 1.010807104713e+00 1.087488923925e+00 1.090198366799e+00 1.009678242714e+00 8.798263517069e-01 7.758661324438e-01 7.776581596420e-01 8.778560899135e-01 9.915555360274e-01 1.047669037774e+00 1.017068357700e+00 9.110797873897e-01 7.823475314505e-01 7.182632029735e-01 7.728295548887e-01 8.925617912787e-01 9.892186442250e-01 1.009424068701e+00 9.405419279275e-01 8.078907766484e-01 6.771531606973e-01 6.380872997358e-01 7.112860114059e-01 8.142790793301e-01 8.671341872362e-01 8.357656945964e-01 7.303106008658e-01 6.106930758616e-01 5.846904098655e-01 6.977943528904e-01 8.605038472269e-01 9.794624209367e-01 1.007779651398e+00 9.387409262842e-01 8.066478092248e-01 6.960924780817e-01 7.130014044823e-01 8.547827148164e-01 1.016314639296e+00 1.113735422940e+00 1.109142682771e+00 1.004410881875e+00 8.431797630575e-01 7.197354027797e-01 7.402725283650e-01 8.854317013409e-01 1.041967446201e+00 1.129860692269e+00 1.118706845942e+00 1.019140293462e+00 8.825436296984e-01 7.978476993265e-01 8.361637536703e-01 9.630810494017e-01 1.088452676511e+00 1.150431016253e+00 1.128955142811e+00 1.040190719268e+00 9.312344414015e-01 8.645346058111e-01 8.741622275391e-01 9.304673267828e-01 9.754364677268e-01 9.719872988898e-01 9.192699565460e-01 8.511052326706e-01 8.206721633036e-01 8.576520718763e-01 9.346685739133e-01 9.971824078862e-01 1.006066645795e+00 9.539024338176e-01 8.689888835924e-01 8.117052064854e-01 8.388794598966e-01 9.418889375592e-01 1.057383418436e+00 1.126822052517e+00 1.120804507994e+00 1.041484824087e+00 9.223802150454e-01 8.249821264224e-01 8.102724471708e-01 8.786732081206e-01 9.707291847365e-01 1.030049031936e+00 1.032428161906e+00 9.864404083711e-01 9.273421952185e-01 9.015257142870e-01 9.343798543985e-01 1.008461647929e+00 1.084848062846e+00 1.134654063364e+00 1.150676891958e+00 1.144793920237e+00 1.137692601919e+00 1.144676326718e+00 1.165938972030e+00 1.189426399691e+00 1.202969555058e+00 1.203863931275e+00 1.199597632163e+00 1.200610518465e+00 1.210236518389e+00 1.220887203025e+00 1.220651313402e+00 1.204546677500e+00 1.182418599745e+00 1.176726871823e+00 1.207407738600e+00 1.273135080048e+00 1.348944316371e+00 1.402916545884e+00 1.414622378536e+00 1.385476528251e+00 1.340661574248e+00 1.319158426042e+00 1.348313303613e+00 1.419890008237e+00 1.495836318467e+00 1.536023106595e+00 1.520096474601e+00 1.456431230026e+00 1.381458396046e+00 1.344542512025e+00 1.374182957565e+00 1.452204667790e+00 1.530592585857e+00 1.567843090648e+00 1.550270808278e+00 1.496763406162e+00 1.450951582523e+00 1.456036085310e+00 1.520309517209e+00 1.609977104929e+00 1.678330129333e+00 1.696205765856e+00 1.665052823876e+00 1.615243355797e+00 1.589673281782e+00 1.613120515729e+00 1.670112137018e+00 1.717409474624e+00 1.716000454090e+00 1.654960880219e+00 1.561052318191e+00 1.492360430514e+00 1.504242557024e+00 1.598224957609e+00 1.717115793232e+00 1.792622930470e+00 1.783988658331e+00 1.693251368264e+00 1.569402177037e+00 1.496653480584e+00 1.541791133524e+00 1.686970676133e+00 1.848094400381e+00 1.945212589119e+00 1.937977407220e+00 1.833165875592e+00 1.684015583480e+00 1.576464685801e+00 1.579651984608e+00 1.681180250475e+00 1.800411874565e+00 1.859423495823e+00 1.822596528195e+00 1.704936451352e+00 1.568965668192e+00 1.501490525068e+00 1.550499631214e+00 1.675433192319e+00 1.790460581168e+00 1.830976024071e+00 1.779172633514e+00 1.666673307659e+00 1.564999836688e+00 1.548311691329e+00 1.629993862617e+00 1.748482907889e+00 1.824820907954e+00 1.811307174479e+00 1.706682644612e+00 1.556968521079e+00 1.443247854856e+00 1.434122222373e+00 1.519295679516e+00 1.619514270751e+00 1.657857305133e+00 1.600239756647e+00 1.464397390651e+00 1.319512253103e+00 1.262972736836e+00 1.340234906953e+00 1.490092880092e+00 1.614284902250e+00 1.648578267604e+00 1.579782652436e+00 1.445914566392e+00 1.329565151456e+00 1.317620804418e+00 1.419171382677e+00 1.554274525152e+00 1.633593625673e+00 1.608302381378e+00 1.480315251305e+00 1.304482102845e+00 1.182838647012e+00 1.204915824567e+00 1.344612019596e+00 1.492115287984e+00 1.557617305795e+00 1.504259539665e+00 1.349872704526e+00 1.171455216292e+00 1.096501439266e+00 1.202516780075e+00 1.413362007534e+00 1.603182461876e+00 1.691879441878e+00 1.652893677883e+00 1.508164318058e+00 1.327491408470e+00 1.217656475241e+00 1.254786864916e+00 1.398291402661e+00 1.542797425751e+00 1.609810030925e+00 1.570279875492e+00 1.441135290778e+00 1.280779584313e+00 1.175186705756e+00 1.184964026764e+00 1.282562184542e+00 1.385819566234e+00 1.430074808752e+00 1.392339938908e+00 1.290156732187e+00 1.175408444741e+00 1.115251283727e+00 1.144753786987e+00 1.232039362703e+00 1.312888344093e+00 1.338701583591e+00 1.292007802757e+00 1.185688319936e+00 1.058520007906e+00 9.641833416405e-01 9.416123526286e-01 9.804782476714e-01 1.033263789411e+00 1.056936420514e+00 1.033142164944e+00 9.692663331534e-01 8.939786424890e-01 8.466676156423e-01 8.537487158050e-01 9.062727117767e-01 9.700155359270e-01 1.012673715385e+00 1.018168471323e+00 9.890210715440e-01 9.441888460444e-01 9.121583734314e-01 9.152674092562e-01 9.521399601138e-01 9.977520405632e-01 1.020829874045e+00 9.997514666803e-01 9.306921552740e-01 8.321442488396e-01 7.468309892242e-01 7.266517027471e-01 7.850779574085e-01 8.779751281598e-01 9.487535519682e-01 9.619971149581e-01 9.110026170046e-01 8.213250120950e-01 7.532819797773e-01 7.748435798271e-01 8.887496173091e-01 1.029020200845e+00 1.129095080239e+00 1.151099384140e+00 1.088676139428e+00 9.689938827615e-01 8.557536258884e-01 8.296103320249e-01 9.118501537410e-01 1.034852949313e+00 1.119363051232e+00 1.121213064339e+00
 5.896419370767e-01 6.386365984179e-01 6.694692262383e-01 6.704350550144e-01 6.387291992938e-01 5.810940055366e-01 5.134153386637e-01 4.574342711903e-01 4.304173704694e-01 4.310022998475e-01 4.413353232940e-01 4.447792498697e-01 4.370262404289e-01 4.253718361613e-01 4.203068231893e-01 4.239208622989e-01 4.256561338809e-01 4.104746800661e-01 3.696277749361e-01 3.079306140707e-01 2.490165674543e-01 2.315186187311e-01 2.635346273353e-01 3.048293367373e-01 3.208897809497e-01 3.008596620172e-01 2.576465555408e-01 2.313517238870e-01 2.672273609152e-01 3.611563221973e-01 4.263952880114e-01 4.499400786931e-01 4.394410613090e-01 3.967263058567e-01 3.290568724584e-01 2.677848553260e-01 2.793697654434e-01 3.357471490899e-01 3.810218912625e-01 3.835818434564e-01 3.337656713164e-01 2.449594737201e-01 1.733408941482e-01 2.162430799793e-01 3.218871388558e-01 4.062338977615e-01 4.368546374328e-01 4.065907508382e-01 3.306243789573e-01 2.575034591608e-01 2.679576807169e-01 3.578769183683e-01 4.502602037811e-01 5.018538566816e-01 5.009753505453e-01 4.595388324373e-01 4.111882935920e-01 3.981944917289e-01 4.307040442025e-01 4.737072414406e-01 4.887201938807e-01 4.587071625582e-01 3.922103893272e-01 3.272120392082e-01 3.216022633263e-01 3.825740787196e-01 4.537158853390e-01 4.892309916187e-01 4.714031421135e-01 4.072733222605e-01 3.320964948471e-01 3.102794490770e-01 3.700769853009e-01 4.565232233689e-01 5.152941694334e-01 5.212620582857e-01 4.710040469085e-01 3.786973756204e-01 2.758219831352e-01 2.159280221408e-01 2.335517699725e-01 2.780843651415e-01 2.990082210860e-01 2.830497681270e-01 2.421941828859e-01 2.102381704247e-01 2.239870656833e-01 2.733068426576e-01 3.216414374949e-01 3.485391496614e-01 3.524039253781e-01 3.454097976088e-01 3.447863811027e-01 3.580256160591e-01 3.750413577957e-01 3.781847904466e-01 3.563698321619e-01 3.139208745075e-01 2.774288765850e-01 2.882642663570e-01 3.522249545287e-01 4.304461009539e-01 4.863059545967e-01 4.995403488441e-01 4.660679879471e-01 4.007872132368e-01 3.446824201498e-01 3.543008670484e-01 4.329590232389e-01 5.271479849499e-01 5.931109231343e-01 6.112787988954e-01 5.839506989151e-01 5.359542067724e-01 5.110045900678e-01 5.431136694479e-01 6.186534629055e-01 6.988786299483e-01 7.669098648610e-01 7.937553168793e-01 7.991237845355e-01 7.943460645097e-01 7.753700705905e-01 7.704532760445e-01 7.674986438243e-01 7.699840238877e-01 7.713555085542e-01 7.622917952418e-01 7.398800512396e-01 7.120214166378e-01 6.938950735346e-01 6.964371682016e-01 7.157466326360e-01 7.360199341544e-01 7.428516170402e-01 7.335772231949e-01 7.189206927060e-01 7.149319552021e-01 7.281551146945e-01 7.473568600116e-01 7.518586316952e-01 7.273520738817e-01 6.772426797338e-01 6.265381359671e-01 6.111498157055e-01 6.448928979341e-01 7.001684113722e-01 7.344291463643e-01 7.195335424943e-01 6.528687312641e-01 5.627129644731e-01 5.088061509274e-01 5.411917689776e-01 6.316357338481e-01 7.136101465742e-01 7.441801480763e-01 7.136500599801e-01 6.440453365972e-01 5.853550130826e-01 5.874570744149e-01 6.450372205565e-01 7.050346882328e-01 7.251031261377e-01 7.140912837671e-01 6.799690180533e-01 6.696263779356e-01 7.208091717655e-01 8.165332628624e-01 9.151702749592e-01 9.800868747019e-01 9.793983628996e-01 8.803931352470e-01 7.308292751680e-01 6.235412445652e-01 6.520585552379e-01 7.789679928612e-01 8.975409340379e-01 9.458393641129e-01 9.136788395180e-01 8.333401917133e-01 7.685386668944e-01 7.743453291294e-01 8.389100650016e-01 9.021487316220e-01 9.199873283262e-01 8.912396011123e-01 8.576497069253e-01 8.780864151080e-01 9.694546424971e-01 1.085438239990e+00 1.164628368057e+00 1.170561578192e+00 1.104441813771e+00 1.008049721395e+00 9.528685528864e-01 9.889722834146e-01 1.088284120009e+00 1.177719849326e+00 1.201700151773e+00 1.143554845551e+00 1.026774995522e+00 9.103717676046e-01 8.630656815122e-01 9.009888143687e-01 9.683164578665e-01 1.001582277490e+00 9.742637364407e-01 9.027531882227e-01 8.380676176587e-01 8.341384865076e-01 8.938525388316e-01 9.665106067885e-01 1.000985010811e+00 9.770247265945e-01 9.133380098155e-01 8.616172898484e-01 8.729855013436e-01 9.439935126779e-01 1.018627960520e+00 1.040516192784e+00 9.827292365113e-01 8.553144292018e-01 7.099976550755e-01 6.363377613803e-01 6.872108873484e-01 7.978240490239e-01 8.769392234100e-01 8.770034441738e-01 7.940516411361e-01 6.647150013102e-01 5.692011854280e-01 5.900282209256e-01 7.004051598345e-01 8.078778322553e-01 8.538899149319e-01 8.223881605761e-01 7.314671048760e-01 6.294238332321e-01 5.801991142619e-01 6.094409381768e-01 6.729285902515e-01 7.160812203003e-01 7.173950944457e-01 6.903427670317e-01 6.716890637651e-01 6.923910423437e-01 7.445902165126e-01 7.891494921285e-01 7.890838204797e-01 7.291298942258e-01 6.230900528517e-01 5.344391348439e-01 5.490006384833e-01 6.251942393084e-01 7.352730389102e-01 8.303621779789e-01 8.812357112513e-01 8.803157131209e-01 8.381728690356e-01 7.805178039026e-01 7.406952266249e-01 7.413067927768e-01 7.674315770676e-01 7.730741456690e-01 7.310508736348e-01 6.446818588771e-01 5.403121990964e-01 4.648223511218e-01 4.596608827745e-01 5.117598367070e-01 5.723041193742e-01 6.073748236742e-01 6.056557759260e-01 5.705275505072e-01 5.133292570879e-01 4.496138390613e-01 3.989020090539e-01 3.830078895289e-01 4.128559759095e-01 4.749968231564e-01 5.424749427046e-01 5.905658527138e-01 6.026398335868e-01 5.722845505391e-01 5.045294634726e-01 4.165563584162e-01 3.368468258821e-01 2.952383243481e-01 2.940512002149e-01 3.026428792915e-01 2.947184796906e-01 2.661573107467e-01 2.327100572748e-01 2.192119977046e-01 2.324029949116e-01 2.508709880947e-01 2.535093053536e-01 2.377288758239e-01 2.232418705502e-01 2.405093217554e-01 2.919493408711e-01 3.488324439347e-01 3.841793082977e-01 3.844340282624e-01 3.501452252904e-01 2.959921127322e-01 2.495078725714e-01 2.371095135038e-01 2.531482712219e-01 2.679943309313e-01 2.634078706081e-01 2.424718797379e-01 2.267152597821e-01 2.387691592546e-01 2.727843350920e-01 3.023389282568e-01 3.075066604337e-01 2.837245193185e-01 2.437525991000e-01 2.182240676398e-01 2.347845000728e-01 2.796908850363e-01 3.208380117687e-01 3.407648113489e-01 3.391645035413e-01 3.281100176520e-01 3.225286936544e-01 3.263680932255e-01 3.282849208349e-01 3.131628236781e-01 2.749794767690e-01 2.240667338643e-01 1.910003608093e-01 2.044064111137e-01 2.433801903233e-01 2.693405115075e-01 2.633823514640e-01 2.285520318120e-01 1.930076724642e-01 2.033262132807e-01 2.576313132134e-01 3.150662093823e-01 3.444781379347e-01 3.301234092704e-01 2.622677305014e-01 1.694580854258e-01 1.488808566669e-01 2.432576343637e-01 3.412250038995e-01 3.914451522570e-01 3.776498555153e-01 3.061032162901e-01 2.146291731999e-01 1.983537306172e-01 2.842733984055e-01 3.714246116031e-01 4.048625977598e-01 3.706353821897e-01 2.909036148660e-01 2.515530513462e-01 3.419544509854e-01 4.849115920091e-01 5.938174632157e-01 6.271005263779e-01 5.737353908492e-01 4.576493570819e-01 3.641707931025e-01 4.222453270419e-01 5.883199143252e-01 7.409556433039e-01 8.181453373862e-01 8.003190875173e-01 7.032552231856e-01 5.836740788534e-01 5.364964951809e-01 6.071951924647e-01 7.213532433654e-01 7.977477705696e-01 8.065048055421e-01 7.660768026949e-01 7.345815811044e-01 7.708741820539e-01 8.685522589694e-01 9.638020524227e-01 1.032914461760e+00 1.036433014306e+00 1.000802531111e+00 9.488670327669e-01 9.051564042113e-01 8.931838315985e-01 9.126003673155e-01 9.386962030555e-01 9.418419516955e-01 9.128757654808e-01 8.735670118231e-01 8.666464170739e-01 9.180397268741e-01 1.004909337258e+00 1.076416101825e+00 1.092629854126e+00 1.046785736037e+00 9.620574941153e-01 8.919428053073e-01 8.919826327003e-01 9.644355112676e-01 1.053393447353e+00 1.098853627651e+00 1.069989741116e+00 9.735168151252e-01 8.569979197953e-01 7.993905898846e-01 8.487784465541e-01 9.584408364088e-01 1.044236183804e+00 1.050839799843e+00 9.648369684232e-01 8.181949380402e-01 6.973577359368e-01 7.112908420976e-01 8.509578600573e-01 1.001862487141e+00 1.076911055307e+00 1.039365211151e+00 8.975221380021e-01 7.140442075253e-01 6.282858334932e-01 7.480934269028e-01 9.657364411626e-01 1.144013378548e+00 1.213977568878e+00 1.169610684963e+00 1.026910420963e+00 8.668874039817e-01 7.972300786371e-01 8.854554207354e-01 1.063748143689e+00 1.226256217242e+00 1.307300641625e+00 1.280937037269e+00 1.154544821973e+00 9.703417479986e-01 8.139621983817e-01 7.942416935636e-01 9.244051071716e-01 1.103475512074e+00 1.243744325160e+00 1.305649116499e+00 1.287490943407e+00 1.218471603747e+00 1.151011653338e+00 1.137832296293e+00 1.193018835846e+00 1.280505101445e+00 1.348101982940e+00 1.360233030692e+00 1.309852085594e+00 1.220699456512e+00 1.143561389941e+00 1.134154400597e+00 1.208441983215e+00 1.326264940285e+00 1.428521856630e+00 1.471943195751e+00 1.439888304760e+00 1.343807705448e+00 1.222670364896e+00 1.135540307340e+00 1.132084502521e+00 1.209602772644e+00 1.316995240922e+00 1.400171268255e+00 1.428515098347e+00 1.398913273739e+00 1.332267771524e+00 1.264973072196e+00 1.231712039001e+00 1.242955643663e+00 1.278029591833e+00 1.303478509250e+00 1.295545881026e+00 1.251279352209e+00 1.189354873440e+00 1.141911421276e+00 1.135998974552e+00 1.173175593407e+00 1.229342775962e+00 1.275352431465e+00 1.295087683310e+00 1.291230283492e+00 1.280934817231e+00 1.283507310097e+00 1.305814936512e+00 1.336805733545e+00 1.356737753115e+00 1.352589668190e+00 1.328684368628e+00 1.307618444476e+00 1.317960807591e+00 1.371147785839e+00 1.447911065041e+00 1.509586759494e+00 1.520475221768e+00 1.464585865734e+00 1.355452036437e+00 1.241240908513e+00 1.194156214480e+00 1.259844342705e+00 1.407326439592e+00 1.560922844266e+00 1.656301941503e+00 1.661386089014e+00 1.579501678261e+00 1.449734666264e+00 1.341120296358e+00 1.321554302705e+00 1.400840903117e+00 1.521075223714e+00 1.612086918402e+00 1.632897308914e+00 1.581826639712e+00 1.494513894269e+00 1.430891770231e+00 1.439444666446e+00 1.514782810277e+00 1.602068885962e+00 1.641625475989e+00 1.601627477919e+00 1.490596724815e+00 1.361279509930e+00 1.298338381843e+00 1.360035340668e+00 1.514386678202e+00 1.673787955685e+00 1.763736144656e+00 1.748233145271e+00 1.632965421023e+00 1.465682555187e+00 1.330358701396e+00 1.307814301620e+00 1.400050481705e+00 1.526973936167e+00 1.604130510248e+00 1.586959276885e+00 1.477563902085e+00 1.324440783425e+00 1.214797175814e+00 1.226209699251e+00 1.345873934080e+00 1.485278546546e+00 1.562822905341e+00 1.539071713089e+00 1.420297346355e+00 1.259451272017e+00 1.150688303052e+00 1.176517286836e+00 1.317362384992e+00 1.476565360818e+00 1.571309035900e+00 1.563096954844e+00 1.457341653998e+00 1.301782639970e+00 1.180039020819e+00 1.170185522714e+00 1.267781828076e+00 1.390773781175e+00 1.459298531552e+00 1.433707467446e+00 1.318389206886e+00 1.162396591504e+00 1.055403788431e+00 1.078700085329e+00 1.215103544634e+00 1.371422373272e+00 1.467537617100e+00 1.464452962164e+00 1.362432799319e+00 1.199521901013e+00 1.051349779658e+00 1.007933099079e+00 1.094304526681e+00 1.240058744672e+00 1.361208312752e+00 1.409502332941e+00 1.373247337539e+00 1.270626819736e+00 1.143449235091e+00 1.045730352168e+00 1.017027016117e+00 1.052456659569e+00 1.112452363072e+00 1.160106672667e+00 1.180201603069e+00 1.177503990828e+00 1.166501444224e+00 1.159008915314e+00 1.155917521072e+00 1.148510228642e+00 1.127701313347e+00 1.093202510344e+00 1.056558330370e+00 1.035718016116e+00 1.041883547025e+00 1.068534420643e+00 1.094265761048e+00 1.095914596762e+00 1.060348894799e+00 9.903470639269e-01 9.056048853693e-01 8.379738935667e-01 8.152494075191e-01 8.385849860731e-01 8.809686476646e-01 9.100871175118e-01 9.068735955295e-01 8.708857372451e-01 8.191939433260e-01 7.802908852751e-01 7.786052495020e-01 8.154830140708e-01 8.684524578906e-01 9.093248129905e-01 9.188919893311e-01 8.915198983077e-01 8.349637374366e-01 7.685334038713e-01 7.179666986151e-01 7.035876007344e-01 7.258710179471e-01 7.651176112260e-01 7.962489760870e-01 8.007675074666e-01 7.708053628667e-01 7.103157891946e-01 6.362810224001e-01 5.788909173840e-01 5.706444160269e-01 6.181063517680e-01 6.930923064503e-01 7.586624114116e-01 7.883334240097e-01 7.703945139867e-01 7.088405656319e-01 6.251788405889e-01 5.587140579830e-01 5.499010203818e-01 5.997455078800e-01 6.665114644742e-01 7.072595608439e-01 6.990847330222e-01 6.422698581536e-01 5.631959466932e-01 5.156286741039e-01 5.483972990973e-01 6.435493127769e-01 7.402593688327e-01 7.901799284655e-01 7.694303224627e-01 6.786865640930e-01 5.494094186707e-01 4.611882554268e-01 5.099755005583e-01 6.622720244396e-01 8.168385933294e-01 9.109846506822e-01 9.159393297263e-01 8.280159163216e-01 6.693263779854e-01 4.998815004886e-01 4.393899816830e-01 5.492479238234e-01 7.145937236811e-01 8.400763731921e-01 8.895467638923e-01 8.636299902701e-01 7.951219966931e-01 7.453696272235e-01 7.717024563925e-01 8.681739268956e-01 9.747877839854e-01 1.035741013041e+00 1.024423555049e+00 9.485353901847e-01 8.546991081030e-01 8.220046700377e-01 9.020050183748e-01 1.054564669217e+00 1.198499818602e+00 1.272862242133e+00 1.249157304562e+00 1.131957594174e+00 9.637935413993e-01 8.333540920325e-01 8.427709629144e-01 9.875071823300e-01 1.163665767198e+00 1.285692228121e+00 1.314198456459e+00 1.249568563731e+00 1.130108996077e+00 1.029614465720e+00 1.025882110847e+00 1.126952921181e+00 1.262143110203e+00 1.354760831157e+00 1.361324009635e+00 1.276397795266e+00 1.133714514403e+00 1.007634207586e+00 9.881153801119e-01 1.095742374882e+00 1.255721306347e+00 1.382562444165e+00 1.426340954836e+00 1.374641633550e+00 1.249686400485e+00 1.107024866072e+00 1.024563774976e+00 1.053181251857e+00 1.163013716875e+00 1.280997145723e+00 1.352680708927e+00 1.358979039313e+00 1.312636556782e+00 1.249582285463e+00 1.211937241259e+00 1.220897620298e+00 1.260407137607e+00 1.292971705172e+00 1.287828022770e+00 1.237763443084e+00 1.164138209130e+00 1.111292616576e+00 1.122238096212e+00 1.201573783140e+00 1.310366775392e+00 1.399371262286e+00 1.435516902580e+00 1.410456878378e+00 1.341334748931e+00 1.266813448136e+00 1.232994197385e+00 1.265373366852e+00 1.349056446568e+00 1.444266485890e+00 1.515180984899e+00 1.544590083958e+00 1.535419530423e+00 1.505343909446e+00 1.476780960602e+00 1.464561175217e+00 1.468170424326e+00 1.475361282537e+00 1.473977407883e+00 1.462555025111e+00 1.453249270378e+00 1.464777163324e+00 1.508108191145e+00 1.575317867223e+00 1.642249299491e+00 1.681844321852e+00 1.677422502863e+00 1.630890714282e+00 1.565300036945e+00 1.518978763859e+00 1.526446766466e+00 1.593109014544e+00 1.689455763371e+00 1.771810250624e+00 1.805653457924e+00 1.777916489209e+00 1.700834476699e+00 1.609668891433e+00 1.550610558880e+00 1.554712412625e+00 1.613804748941e+00 1.687148588394e+00 1.730679479840e+00 1.719382895865e+00 1.655965302902e+00 1.570554052420e+00 1.510466125944e+00 1.513941628216e+00 1.579927200042e+00 1.668349006925e+00 1.729968568483e+00 1.732053524507e+00 1.668603252643e+00 1.561560068624e+00 1.455548972930e+00 1.399919823217e+00 1.416450254626e+00 1.481269455293e+00 1.546485180373e+00 1.573150193549e+00 1.547073206856e+00 1.480207764870e+00 1.404249583331e+00 1.355483560579e+00 1.352465373298e+00 1.383473012187e+00 1.418629657247e+00 1.433016608962e+00 1.420582213095e+00 1.395067855454e+00 1.380604977246e+00 1.394735104015e+00 1.434399481189e+00 1.478093310701e+00 1.500956093335e+00 1.488951742595e+00 1.445167722382e+00 1.388156916302e+00 1.342954293457e+00 1.326645522329e+00 1.337541407452e+00 1.358844292285e+00 1.372934451385e+00 1.372999311509e+00 1.365040460247e+00 1.360776411397e+00 1.366370052290e+00 1.375298644953e+00 1.372182985056e+00 1.344626654940e+00 1.294949587987e+00 1.245659050301e+00 1.232100308787e+00 1.277748911329e+00 1.370286496005e+00 1.467908144219e+00 1.525507648308e+00 1.513969166069e+00 1.428970480678e+00 1.295467360354e+00 1.168610922677e+00 1.117293352226e+00 1.172132389912e+00 1.291188487883e+00 1.403490526049e+00 1.457512801355e+00 1.434207470372e+00 1.346562458905e+00 1.236587824872e+00 1.163580591869e+00 1.170256331707e+00 1.245068940594e+00 1.335255359024e+00 1.390622491051e+00 1.386415840580e+00 1.326738153871e+00 1.241055623444e+00 1.173800674768e+00 1.160740989333e+00 1.201549919572e+00 1.261143655163e+00 1.298217142210e+00 1.287007869933e+00 1.223749586819e+00 1.125853125655e+00 1.027506660242e+00 9.679843762881e-01 9.686441928648e-01 1.016352668987e+00 1.077286018039e+00 1.121793843550e+00 1.135449643049e+00 1.118876895188e+00 1.083848352883e+00 1.047829643011e+00 1.026787479252e+00 1.027912589684e+00 1.046580177706e+00 1.070206108618e+00 1.085653721615e+00 1.085112608909e+00 1.069047885875e+00 1.046151939120e+00 1.029763692195e+00 1.030535016575e+00 1.048563568349e+00 1.071767991815e+00 1.082664545571e+00 1.067964684522e+00 1.026411230917e+00 9.730164910091e-01 9.369541326094e-01 9.469802917052e-01 1.007542135263e+00 1.092569133613e+00 1.164997815357e+00 1.196243827568e+00 1.175000529750e+00 1.109944330396e+00 1.028983336451e+00 9.716545096781e-01 9.675340202845e-01 1.011921430644e+00 1.071205401505e+00 1.110803506664e+00 1.113710324524e+00 1.084569625143e+00 1.045260374795e+00 1.022822864036e+00 1.030850101295e+00 1.058723398502e+00 1.081514923266e+00 1.079134808864e+00 1.049083023845e+00 1.009353166377e+00 9.900671154605e-01 1.012231321629e+00 1.067600128673e+00 1.123932583395e+00 1.147660502283e+00 1.120432423873e+00 1.045982482687e+00 9.514529732867e-01 8.808343491271e-01 8.702217028894e-01 9.141486076646e-01 9.705436532905e-01 9.979821393499e-01 9.781218843763e-01 9.210451155141e-01 8.629946570461e-01 8.501520629616e-01 9.013655486642e-01 9.881338965172e-01 1.063242160841e+00 1.092939375759e+00 1.068137161579e+00 1.005959651549e+00 9.459577116135e-01 9.324405782710e-01 9.803456796948e-01 1.061033297353e+00 1.129890384588e+00 1.155204600474e+00 1.127801241321e+00 1.060971198794e+00 9.856710383718e-01 9.377833352741e-01 9.360872997982e-01 9.684685671902e-01 1.006092604362e+00 1.027341156810e+00 1.028762656009e+00 1.022964152924e+00 1.027859573403e+00 1.052227593008e+00 1.088360965490e+00 1.118470173867e+00 1.127645659753e+00 1.113035786370e+00 1.085800234164e+00 1.065749027799e+00 1.069063772515e+00 1.096311310289e+00 1.132263273612e+00 1.157419245852e+00 1.159952003894e+00 1.141038147593e+00 1.113265440577e+00 1.093374582723e+00 1.091812554762e+00 1.106232335927e+00 1.125214512638e+00 1.138261331542e+00 1.143592475473e+00 1.149018597604e+00 1.165740277154e+00 1.198927724525e+00 1.242157141236e+00 1.280591268023e+00 1.299618779855e+00 1.292338486112e+00 1.263051910722e+00 1.226245319532e+00 1.200737480202e+00 1.200386354982e+00 1.226335913146e+00 1.267497224792e+00 1.308232424171e+00 1.335832948238e+00 1.344010439549e+00 1.333086547807e+00 1.309131608724e+00 1.283284302342e+00 1.270206770804e+00 1.283922921923e+00 1.330489943348e+00 1.402051415487e+00 1.478358759331e+00 1.534643161331e+00 1.550908263673e+00 1.519682352630e+00 1.451328869170e+00 1.375584274286e+00 1.333563602730e+00 1.353798752658e+00 1.427451429789e+00 1.513263803362e+00 1.565502526352e+00 1.555853369068e+00 1.483159561153e+00 1.377064108289e+00 1.293860370185e+00 1.289892937467e+00 1.374142426256e+00 1.498007124144e+00 1.598152997814e+00 1.632255480763e+00 1.590389971886e+00 1.496717641907e+00 1.405172689926e+00 1.377692591998e+00 1.439328524659e+00 1.554742553151e+00 1.661416013605e+00 1.710600808136e+00 1.683131147915e+00 1.591099545161e+00 1.473818542915e+00 1.385095923717e+00 1.364894434877e+00 1.409547468987e+00 1.478282319733e+00 1.528511370787e+00 1.539263057901e+00 1.514974668339e+00 1.478185565384e+00 1.455119330203e+00 1.459302942516e+00 1.484270846753e+00 1.512002284350e+00 1.527847509707e+00 1.529122261738e+00 1.523915050038e+00 1.522801409780e+00 1.529467103809e+00 1.537904089314e+00 1.538273298131e+00 1.526211964604e+00 1.508205822818e+00 1.498375998043e+00 1.507459865481e+00 1.531829513657e+00 1.553137137838e+00 1.550241382794e+00 1.514185102000e+00 1.458540912907e+00 1.419592709446e+00 1.437949667476e+00 1.524969359890e+00 1.648417600049e+00 1.755279594807e+00 1.801670666673e+00 1.769306807834e+00 1.672459181589e+00 1.558832759356e+00 1.495924700780e+00 1.528978044140e+00 1.638854026940e+00 1.759777194847e+00 1.829386093882e+00 1.816412647383e+00 1.727740173328e+00 1.607370399225e+00 1.523395954613e+00 1.528964718878e+00 1.615813123657e+00 1.722589779542e+00 1.785991278364e+00 1.773858377841e+00 1.694426822055e+00 1.594449291603e+00 1.541915756935e+00 1.581446167926e+00 1.692789442415e+00 1.809694652117e+00 1.869427075971e+00 1.840303055280e+00 1.729030888709e+00 1.580591319919e+00 1.467692708483e+00 1.452266539418e+00 1.530524204812e+00 1.636177621866e+00 1.698179057557e+00 1.677585122074e+00 1.576273362563e+00 1.436568866039e+00 1.331933810360e+00 1.327998554404e+00 1.421828783098e+00 1.544581703238e+00 1.623194529179e+00 1.616520935675e+00 1.522280679388e+00 1.377003602302e+00 1.251574908892e+00 1.221929398047e+00 1.303506054123e+00 1.433403577930e+00 1.532633779226e+00 1.550406157898e+00 1.471816320185e+00 1.316395805785e+00 1.137564198829e+00 1.016092843350e+00 1.015386575903e+00 1.112707145560e+00 1.226997560378e+00 1.293784439597e+00 1.287603887523e+00 1.218802908671e+00 1.127781352129e+00 1.071717592195e+00 1.089549247189e+00 1.166794157030e+00 1.252031099786e+00 1.298965930318e+00 1.287413897943e+00 1.227000382235e+00 1.153922274795e+00 1.116947016998e+00 1.144886579115e+00 1.220026654703e+00 1.294670511533e+00 1.325729124675e+00 1.293259257513e+00 1.205719121871e+00 1.100177848680e+00 1.033501768323e+00 1.048668463610e+00 1.133689292461e+00 1.234976179834e+00 1.302654147913e+00 1.312679041720e+00 1.269500928045e+00 1.202104951184e+00 1.152534885546e+00 1.151496872567e+00 1.194347261731e+00 1.246868504954e+00 1.273414148715e+00 1.257221002695e+00 1.206255328733e+00 1.149006584975e+00 1.119412014921e+00 1.132332227336e+00 1.170511442632e+00 1.200057571629e+00 1.195525287343e+00 1.154553692161e+00 1.100691239169e+00 1.073256279608e+00 1.099590960388e+00 1.168154496326e+00 1.237182596810e+00 1.265335974881e+00 1.232256620173e+00 1.146905670789e+00 1.049698788553e+00 1.001413423804e+00 1.040140016052e+00 1.138929537395e+00 1.232337001530e+00 1.264772014183e+00 1.209109171362e+00 1.070207124202e+00 8.893242921461e-01 7.524358648785e-01 7.578789274206e-01 8.936139084300e-01 1.054511156297e+00 1.161237857508e+00 1.179602532075e+00 1.110569511729e+00 9.865425567240e-01 8.705752070374e-01 8.375117202545e-01 9.100544007888e-01 1.033191657383e+00 1.139279112918e+00 1.188860446201e+00 1.171848746254e+00 1.101719598118e+00 1.010081316120e+00 9.379206618062e-01 9.170779759894e-01 9.488397373694e-01 1.005924624026e+00 1.056019710243e+00 1.077763691625e+00 1.063702744485e+00 1.019328256874e+00 9.623615235226e-01 9.209179699688e-01 9.240245437797e-01 9.818414388595e-01 1.075057280080e+00 1.167724646601e+00 1.225656957105e+00 1.227314733710e+00 1.169637074834e+00 1.072838519736e+00 9.828393264418e-01 9.570756523665e-01 1.018652764720e+00 1.128638382106e+00 1.223686975801e+00 1.256595877684e+00 1.209192964841e+00 1.096097394563e+00 9.688357844188e-01 9.083083948552e-01 9.661846725933e-01 1.101305715711e+00 1.229970806889e+00 1.291843267290e+00 1.263990657185e+00 1.160368159531e+00 1.032457112108e+00 9.600614508031e-01 9.981448965183e-01 1.114335542020e+00 1.228685290855e+00 1.281033346626e+00 1.248981862146e+00 1.146482111903e+00 1.020744241290e+00 9.395021770957e-01 9.471375659703e-01 1.019134257163e+00 1.093419888599e+00 1.127388028324e+00 1.116307031733e+00 1.088257251408e+00 1.084539158000e+00 1.125131266099e+00 1.188336533210e+00 1.230948463951e+00 1.221543499961e+00 1.161016014907e+00 1.090228407067e+00 1.076527285549e+00 1.158321824828e+00 1.298018916529e+00 1.418459961358e+00 1.456367427476e+00 1.383193422971e+00 1.213528011853e+00 1.017825196187e+00 9.284085930324e-01 1.036601982789e+00 1.255571762394e+00 1.446732766381e+00 1.525974856142e+00 1.464449851680e+00 1.285075875704e+00 1.073369117191e+00 9.829238691373e-01 1.111826167058e+00 1.354691834508e+00 1.560234847802e+00 1.641549904031e+00 1.571456642164e+00 1.376431364325e+00 1.144576141230e+00 1.028643267472e+00 1.130763098296e+00 1.351319370355e+00 1.535832684172e+00 1.595899798442e+00 1.507380608315e+00 1.303473050193e+00 1.083027945457e+00 1.004865127711e+00 1.142331649468e+00 1.370552467450e+00 1.545428602768e+00 1.594209581988e+00 1.506848202121e+00 1.330610503368e+00 1.171649991370e+00 1.156581459932e+00 1.301632098060e+00 1.491563445990e+00 1.613232772591e+00 1.610877352285e+00 1.485052377814e+00 1.291457912708e+00 1.139953173909e+00 1.142256815233e+00 1.285941742156e+00 1.451611819711e+00 1.540073411057e+00 1.511382723609e+00 1.382313834914e+00 1.225291313592e+00 1.152930287188e+00 1.232329974903e+00 1.402788441097e+00 1.553880764467e+00 1.612801786022e+00 1.560313433207e+00 1.429007386408e+00 1.299682922021e+00 1.269830827509e+00 1.368187085778e+00 1.521239764595e+00 1.633189609760e+00 1.645740603257e+00 1.549131996240e+00 1.382309128692e+00 1.231095080783e+00 1.195661218513e+00 1.297911856344e+00 1.454778613237e+00 1.571042148890e+00 1.595123556258e+00 1.523850084208e+00 1.398352703099e+00 1.294742410702e+00 1.286525190595e+00 1.379766465205e+00 1.509204836496e+00 1.602402424731e+00 1.619546737767e+00 1.559357289965e+00 1.454382920078e+00 1.359370656849e+00 1.323812285998e+00 1.355253880517e+00 1.414970907919e+00 1.453683223049e+00 1.442583788094e+00 1.382642959389e+00 1.301548311780e+00 1.241543454984e+00 1.234789744729e+00 1.278960944687e+00 1.341321675758e+00 1.385510149619e+00 1.391310728127e+00 1.360066487865e+00 1.311913668344e+00 1.277187078088e+00 1.280790754536e+00 1.326159477018e+00 1.393441979670e+00 1.452847327795e+00 1.479111256541e+00 1.459174244392e+00 1.395435193190e+00 1.307410275242e+00 1.230167525026e+00 1.202591304094e+00 1.241960416727e+00 1.327112976659e+00 1.413801120380e+00 1.461362983487e+00 1.448241521973e+00 1.378692795421e+00 1.285476869879e+00 1.223825874766e+00 1.241579048359e+00 1.335665742240e+00 1.453300300750e+00 1.534955220007e+00 1.544219742839e+00 1.477798269203e+00 1.368253761453e+00 1.279010388524e+00 1.273311834435e+00 1.357803027425e+00 1.473527924214e+00 1.548977583380e+00 1.540091913355e+00 1.442851340561e+00 1.297956779056e+00 1.189147817141e+00 1.201863746535e+00 1.335146011408e+00 1.501534271936e+00 1.612696491946e+00 1.620305024981e+00 1.521017787256e+00 1.357888600144e+00 1.219785446021e+00 1.204920985502e+00 1.324843938921e+00 1.489104856551e+00 1.600550701199e+00 1.604866574258e+00 1.494421939015e+00 1.307501749586e+00 1.130061902235e+00 1.072178611582e+00 1.167503188674e+00 1.327573114126e+00 1.448540089819e+00 1.474188556273e+00 1.396998966830e+00 1.252954689932e+00 1.117344194605e+00 1.077404750384e+00 1.157199496152e+00 1.291543417909e+00 1.401125316811e+00 1.442430628335e+00 1.411439173163e+00 1.335573557649e+00 1.260204137427e+00 1.224286383065e+00 1.233369233232e+00 1.259105879733e+00 1.267524052095e+00 1.244154903186e+00 1.201141691214e+00 1.168794838554e+00 1.173551224874e+00 1.214623045799e+00 1.264394400469e+00 1.291456044082e+00 1.281260617015e+00 1.244312390170e+00 1.212490381367e+00 1.221069712769e+00 1.281399271311e+00 1.370865559279e+00 1.452324302962e+00 1.497810410745e+00 1.499589841751e+00 1.470578291762e+00 1.437050739850e+00 1.424476119414e+00 1.442165373576e+00 1.478931871215e+00 1.514232178091e+00 1.532830555104e+00 1.531973056955e+00 1.519751982867e+00 1.507601276435e+00 1.502103830303e+00 1.501973867097e+00 1.502054959680e+00 1.500400025245e+00 1.501782142118e+00 1.514068871321e+00 1.540033395162e+00 1.571575839039e+00 1.592285800200e+00 1.586857444613e+00 1.550710222254e+00 1.495146876415e+00 1.444899202952e+00 1.425446672280e+00 1.444805656095e+00 1.485925721523e+00 1.518890965073e+00 1.520304069696e+00 1.485712719545e+00 1.432186202083e+00 1.390562495511e+00 1.386485554214e+00 1.420242019080e+00 1.466043895886e+00 1.492027997607e+00 1.480619285945e+00 1.437943515500e+00 1.391848562737e+00 1.376652209116e+00 1.407391583011e+00 1.465140044218e+00 1.510570407773e+00 1.509087009901e+00 1.447165173491e+00 1.338436308363e+00 1.222480951378e+00 1.150971829460e+00 1.153463291521e+00 1.209361285876e+00 1.267931920560e+00 1.287560481114e+00 1.254102551046e+00 1.182309694411e+00 1.108977514447e+00 1.074478350294e+00 1.093974186725e+00 1.146010553187e+00 1.195096153024e+00 1.218704291112e+00 1.216870798059e+00 1.207174617431e+00 1.210197296009e+00 1.232257061702e+00 1.259581068085e+00 1.269644083443e+00 1.247983866618e+00 1.199168196674e+00 1.147932447305e+00 1.127116960671e+00 1.153038456095e+00 1.209111527052e+00 1.258806334855e+00 1.271042979513e+00 1.235855006243e+00 1.169599991715e+00 1.111139596430e+00 1.102458887264e+00 1.155696269854e+00 1.241566042045e+00 1.315809930227e+00 1.347223344691e+00 1.328059697283e+00 1.273742707634e+00 1.215827565533e+00 1.186536927990e+00 1.198661717249e+00 1.238165460389e+00 1.278705282283e+00 1.300651918804e+00 1.298957593576e+00 1.280505463147e+00 1.256014181078e+00 1.232006267625e+00 1.208691706721e+00 1.184950652866e+00 1.165520317386e+00 1.162383815671e+00 1.186027494531e+00 1.232830355644e+00 1.281989337813e+00 1.306015522696e+00 1.285470419787e+00 1.219901507793e+00 1.133413632555e+00 1.070502166546e+00 1.070635237071e+00 1.130947331461e+00 1.205708141850e+00 1.243658232255e+00 1.216185563321e+00 1.127699941482e+00 1.019245369093e+00 9.596536268382e-01 9.971276398049e-01 1.103390381621e+00 1.204780208460e+00 1.243063283517e+00 1.198054060487e+00 1.092968110080e+00 9.966745876802e-01 9.970860881253e-01 1.114677919083e+00 1.275250654604e+00 1.390750175760e+00 1.407904708657e+00 1.315952535899e+00 1.150266030136e+00 9.995231916788e-01 9.801389430267e-01 1.114740072405e+00 1.298734787010e+00 1.425772829354e+00 1.440412749403e+00 1.336581835194e+00 1.157346685796e+00 1.000471185460e+00 9.864879272647e-01 1.128079175310e+00 1.312752522044e+00 1.437871350228e+00 1.456900794455e+00 1.374337772546e+00 1.240972057075e+00 1.143372368672e+00 1.153983890124e+00 1.256589678704e+00 1.367741708337e+00 1.416502467063e+00 1.377439332161e+00 1.273485770616e+00 1.169778781736e+00 1.142510115674e+00 1.210120382800e+00 1.310828905121e+00 1.366802616767e+00 1.335427596820e+00 1.224352380236e+00 1.096797458561e+00 1.056085903278e+00 1.156813995266e+00 1.332441348118e+00 1.476586279645e+00 1.519329869891e+00 1.441481743420e+00 1.278336934838e+00 1.126731201401e+00 1.114735029928e+00 1.268813620788e+00 1.475701108842e+00 1.616212295633e+00 1.626020511706e+00 1.497062965867e+00 1.280678553330e+00 1.099320301192e+00 1.105052100053e+00 1.298574041948e+00 1.527312567185e+00 1.664319098210e+00 1.651740738044e+00 1.492967775927e+00 1.256820972138e+00 1.091826322614e+00 1.153964694152e+00 1.396609350393e+00 1.646034486886e+00 1.782191898341e+00 1.756130419953e+00 1.578597041246e+00 1.323450972216e+00 1.139261910390e+00 1.179930846214e+00 1.403350602246e+00 1.637608137336e+00 1.763515324180e+00 1.735751955993e+00 1.570136114912e+00 1.343834657170e+00 1.195234380573e+00 1.244353794154e+00 1.442724788726e+00 1.645273033402e+00 1.751490738534e+00 1.727504609557e+00 1.597475001285e+00 1.438275318695e+00 1.357937087312e+00 1.417664515309e+00 1.564630826763e+00 1.695595057287e+00 1.738538260183e+00 1.674118301619e+00 1.534492533190e+00 1.396339647328e+00 1.348746727389e+00 1.418700928424e+00 1.541462573202e+00 1.629192482434e+00 1.629111436670e+00 1.537244231737e+00 1.397773094839e+00 1.293197633328e+00 1.298981863756e+00 1.410207254093e+00 1.548873320045e+00 1.638442943624e+00 1.641425575555e+00 1.563376543916e+00 1.447943939229e+00 1.362243761067e+00 1.358587245088e+00 1.429976625847e+00 1.520167324937e+00 1.573607918541e+00 1.564476854084e+00 1.500850268997e+00 1.417254872086e+00 1.357205539922e+00 1.346056738663e+00 1.373067662146e+00 1.405117959777e+00 1.415488996453e+00 1.400377404800e+00 1.378309322761e+00 1.375631798757e+00 1.404834868766e+00 1.452940642067e+00 1.491737013181e+00 1.498210759724e+00 1.468811191444e+00 1.422958002105e+00 1.394620163642e+00 1.410629195958e+00 1.468473869311e+00 1.537345658464e+00 1.580407290745e+00 1.575179127319e+00 1.522545840048e+00 1.446703606465e+00 1.386043186119e+00 1.372219983562e+00 1.407273314410e+00 1.463264153156e+00 1.505206359764e+00 1.512151145209e+00 1.484782122865e+00 1.442282201432e+00 1.410940130109e+00 1.407238859544e+00 1.426376633891e+00 1.447267145626e+00 1.448597441100e+00 1.422121027014e+00 1.376831536984e+00 1.333985796052e+00 1.313897449342e+00 1.320744062161e+00 1.338646051590e+00 1.343249178228e+00 1.317492032693e+00 1.261407040673e+00 1.193910683184e+00 1.145558980185e+00 1.140304738960e+00 1.176042714584e+00 1.225904467569e+00 1.258763204123e+00 1.257122852305e+00 1.224141312026e+00 1.181949192232e+00 1.160751244045e+00 1.178630659769e+00 1.226053302457e+00 1.272852107797e+00 1.288798453868e+00 1.259130069386e+00 1.191317538406e+00 1.114906621525e+00 1.070787435920e+00 1.084212812098e+00 1.140620334891e+00 1.197180511309e+00 1.213521548942e+00 1.170828317742e+00 1.079499069448e+00 9.821525590388e-01 9.431154801284e-01 1.000826870538e+00 1.123382313232e+00 1.242895514487e+00 1.305553129972e+00 1.287915027593e+00 1.200224536085e+00 1.088951905408e+00 1.029567886794e+00 1.078172473028e+00 1.209689667168e+00 1.346293378896e+00 1.420794047034e+00 1.399079587783e+00 1.283167123209e+00 1.114747661205e+00 9.792469173567e-01 9.729700069529e-01 1.099486755387e+00 1.263232043319e+00 1.373625260507e+00 1.383611096171e+00 1.287525867911e+00 1.119923055056e+00 9.593812396314e-01 9.102846938855e-01 1.005287096312e+00 1.159089101382e+00 1.274565227305e+00 1.299774381892e+00 1.226536470863e+00 1.085494415831e+00 9.438954841586e-01 8.849123363960e-01 9.355752349462e-01 1.031551511913e+00 1.092619265854e+00 1.075990749335e+00 9.820553233377e-01 8.534904524194e-01 7.706517103729e-01 8.002336500600e-01 9.118375558721e-01 1.019013622556e+00 1.059605673167e+00 1.012349026583e+00 8.952374786346e-01 7.674741587343e-01 7.186747062626e-01 7.895339158063e-01 9.139125577974e-01 1.005913013562e+00 1.017920952778e+00 9.419465852912e-01 8.068772959982e-01 6.802936766623e-01 6.480044733180e-01 7.221621613378e-01 8.207833050236e-01 8.692189569237e-01 8.378706143346e-01 7.404670739136e-01 6.372635054111e-01 6.227904532410e-01 7.270543481019e-01 8.706923098271e-01 9.712960245413e-01 9.873407914494e-01 9.163720319419e-01 7.968440655514e-01 7.124220529625e-01 7.486149424464e-01 8.851093236038e-01 1.026967765194e+00 1.101814652415e+00 1.078381099616e+00 9.634637847438e-01 8.056140078102e-01 7.019356602041e-01 7.439982655341e-01 8.917070771670e-01 1.036104270801e+00 1.107118725158e+00 1.081131648271e+00 9.738071623161e-01 8.407981000377e-01 7.715729014830e-01 8.249127447847e-01 9.533960140315e-01 1.069847561829e+00 1.120187615586e+00 1.090811822025e+00 1.002833752780e+00 9.057890724849e-01 8.575483116463e-01 8.790404020483e-01 9.326478252081e-01 9.641538523545e-01 9.438964742288e-01 8.781345170915e-01 8.073342279446e-01 7.874959001137e-01 8.399843793183e-01 9.251696993960e-01 9.850853892719e-01 9.833407847394e-01 9.166548825700e-01 8.183603849079e-01 7.559673424766e-01 7.901194816043e-01 9.035845758760e-01 1.024359383633e+00 1.093240409392e+00 1.083578926347e+00 1.000951911836e+00 8.825200814377e-01 7.927914581234e-01 7.903781715859e-01 8.668386978591e-01 9.589812802790e-01 1.013428902910e+00 1.010571556818e+00 9.634673939085e-01 9.107362718087e-01 8.977464922084e-01 9.422798807250e-01 1.019464300108e+00 1.089287357692e+00 1.126011292177e+00 1.127262536701e+00 1.110651816987e+00 1.101962284405e+00 1.117591240281e+00 1.153004505077e+00 1.188596630355e+00 1.206079157112e+00 1.200039419178e+00 1.179589570492e+00 1.161589724581e+00 1.158516963477e+00 1.169564911986e+00 1.183329976627e+00 1.189207157621e+00 1.187311330653e+00 1.189406188020e+00 1.209764416297e+00 1.251958898535e+00 1.303453786320e+00 1.343913857318e+00 1.359023287986e+00 1.349781086130e+00 1.333522486044e+00 1.334362592196e+00 1.365322219895e+00 1.416208115522e+00 1.460012351951e+00 1.471222095946e+00 1.441217121842e+00 1.384823545616e+00 1.336479323114e+00 1.331308700797e+00 1.377137488388e+00 1.446311451143e+00 1.498099232325e+00 1.505455077503e+00 1.468844668263e+00 1.417414640561e+00 1.395749305724e+00 1.433066824264e+00 1.516733440362e+00 1.603131915713e+00 1.650626915636e+00 1.642469451087e+00 1.594082612082e+00 1.546924072361e+00 1.544636629020e+00 1.597658419339e+00 1.671577765568e+00 1.714307389140e+00 1.689805301463e+00 1.597416532425e+00 1.479170721047e+00 1.410037920004e+00 1.449471118849e+00 1.579361174694e+00 1.720096201337e+00 1.795435503813e+00 1.766995665792e+00 1.644367781264e+00 1.489510867405e+00 1.405747618627e+00 1.470050056995e+00 1.647651859421e+00 1.832908897201e+00 1.938046817816e+00 1.923585537248e+00 1.800853237501e+00 1.630778197190e+00 1.510898097756e+00 1.519211982995e+00 1.637066445133e+00 1.770777331811e+00 1.836243525569e+00 1.798071326784e+00 1.674720877636e+00 1.534236983624e+00 1.469127355995e+00 1.527000661810e+00 1.659835275147e+00 1.776397703668e+00 1.811717369212e+00 1.750610208056e+00 1.629388833774e+00 1.525842165520e+00 1.517824964322e+00 1.613486012951e+00 1.742174408609e+00 1.820623844500e+00 1.801242963941e+00 1.684949002440e+00 1.521724085273e+00 1.399270246043e+00 1.392288577915e+00 1.487694442422e+00 1.598193576985e+00 1.642439484475e+00 1.585458857589e+00 1.445419277825e+00 1.292959996512e+00 1.229360577996e+00 1.304364264021e+00 1.455921401589e+00 1.583200907305e+00 1.621256247798e+00 1.557157864091e+00 1.428787365743e+00 1.316910281882e+00 1.304795722875e+00 1.400114569580e+00 1.525963096077e+00 1.597097659002e+00 1.568148894724e+00 1.443866030677e+00 1.280572923244e+00 1.176476091702e+00 1.208045226431e+00 1.340960131304e+00 1.471320506297e+00 1.517906599131e+00 1.450727622130e+00 1.293962383344e+00 1.130712745505e+00 1.085645400698e+00 1.212682724912e+00 1.421759184413e+00 1.595011523006e+00 1.662826353632e+00 1.607042774814e+00 1.457095847650e+00 1.289100463448e+00 1.208001400193e+00 1.269950443811e+00 1.416982553241e+00 1.547809364207e+00 1.595125402956e+00 1.539957545246e+00 1.407730396046e+00 1.262378231866e+00 1.185115412639e+00 1.215859191029e+00 1.311392493920e+00 1.394472378549e+00 1.413030182985e+00 1.356179327229e+00 1.252034783470e+00 1.158386029019e+00 1.133835640926e+00 1.188880735554e+00 1.276086241993e+00 1.336091964659e+00 1.333073571585e+00 1.262552622210e+00 1.148964102094e+00 1.038406278028e+00 9.792684324498e-01 9.874738788398e-01 1.032473441139e+00 1.068556076136e+00 1.066762796658e+00 1.023626987953e+00 9.579837939928e-01 9.020245849621e-01 8.840894467465e-01 9.085222231745e-01 9.543030383993e-01 9.944288639890e-01 1.012149177199e+00 1.005331909187e+00 9.839386547681e-01 9.639036041471e-01 9.586765046296e-01 9.712094985501e-01 9.921710630896e-01 1.005658532116e+00 9.971333161293e-01 9.595356483834e-01 8.971610221900e-01 8.276316336792e-01 7.792814526963e-01 7.765942279699e-01 8.182241700866e-01 8.754525885849e-01 9.138929678036e-01 9.119277458536e-01 8.691530482699e-01 8.106459596155e-01 7.833551027956e-01 8.263483392848e-01 9.291353311950e-01 1.041689189392e+00 1.114775087002e+00 1.119897743226e+00 1.054973883351e+00 9.480505028217e-01 8.581811216369e-01 8.506139842495e-01 9.324187039409e-01 1.041544445451e+00 1.109844308507e+00 1.098769509011e+00
 5.836980071144e-01 6.311070162679e-01 6.580241846471e-01 6.554427597264e-01 6.228888164052e-01 5.685401362271e-01 5.084233559043e-01 4.624216752045e-01 4.438552660771e-01 4.484990501793e-01 4.594217722049e-01 4.622623248892e-01 4.537565289228e-01 4.406735019334e-01 4.322828565619e-01 4.302117804940e-01 4.245985271591e-01 4.010881805941e-01 3.507643151762e-01 2.775619655502e-01 2.064329660376e-01 1.890243134308e-01 2.373997224034e-01 2.951514050742e-01 3.241550446025e-01 3.139113612291e-01 2.758106670303e-01 2.449431651341e-01 2.735780000705e-01 3.551805168785e-01 4.064065614723e-01 4.269285195727e-01 4.158330120082e-01 3.734149858508e-01 3.034089241619e-01 2.445079001684e-01 2.545083604698e-01 3.080113216013e-01 3.524750532055e-01 3.563012301215e-01 3.108251089672e-01 2.324635424017e-01 1.831847479679e-01 2.393008191333e-01 3.413811984120e-01 4.192533886668e-01 4.436756842185e-01 4.088246685928e-01 3.317073687602e-01 2.636378398062e-01 2.814838560227e-01 3.720358503844e-01 4.606592384341e-01 5.064240416188e-01 4.988270828677e-01 4.510151680029e-01 3.983956769139e-01 3.848487480670e-01 4.184250622432e-01 4.602428809398e-01 4.708654042744e-01 4.342114101657e-01 3.607242185627e-01 2.929566672463e-01 2.952138466348e-01 3.653368086785e-01 4.373457518569e-01 4.668717056663e-01 4.393492215061e-01 3.654502457027e-01 2.878375786989e-01 2.825886441429e-01 3.623671397216e-01 4.542805050452e-01 5.071656837327e-01 5.009214753662e-01 4.362244345949e-01 3.316299960261e-01 2.277462327412e-01 1.954720157104e-01 2.456902156501e-01 2.989913519050e-01 3.145108254259e-01 2.881004869471e-01 2.393169394428e-01 2.104795956224e-01 2.360633941835e-01 2.907078166125e-01 3.348254561556e-01 3.517060325481e-01 3.451815221004e-01 3.338965292512e-01 3.386560954599e-01 3.619266677630e-01 3.847876869765e-01 3.855124139049e-01 3.541195445924e-01 2.997418171789e-01 2.589657332747e-01 2.817901904876e-01 3.601113478243e-01 4.428011363319e-01 4.934952972765e-01 4.954429298617e-01 4.492514172680e-01 3.762957894179e-01 3.265896999484e-01 3.555216549676e-01 4.459346573444e-01 5.392721309081e-01 5.980364394117e-01 6.091538544421e-01 5.806048760111e-01 5.407314475294e-01 5.295238625520e-01 5.683589980835e-01 6.379096929100e-01 7.115322808548e-01 7.595159370822e-01 7.751152853040e-01 7.749152551762e-01 7.693187642665e-01 7.595385825903e-01 7.553476073035e-01 7.555577439545e-01 7.592941955772e-01 7.583728834154e-01 7.446627656969e-01 7.179774074947e-01 6.890154429416e-01 6.743334230631e-01 6.835543757638e-01 7.096981726605e-01 7.348823241964e-01 7.444589108678e-01 7.362211045480e-01 7.209702887953e-01 7.144646087092e-01 7.235795088478e-01 7.386912496923e-01 7.413834966048e-01 7.192682521412e-01 6.764206889947e-01 6.354893471553e-01 6.255562546451e-01 6.544045505044e-01 6.965821943272e-01 7.159362700303e-01 6.898587299621e-01 6.201558007719e-01 5.387875515773e-01 5.038550618041e-01 5.500602591120e-01 6.390536734729e-01 7.106381377744e-01 7.299622854913e-01 6.932483996713e-01 6.266192218784e-01 5.796896012717e-01 5.920760173783e-01 6.474318379995e-01 6.940534816545e-01 6.980091577910e-01 6.811371819055e-01 6.367085571349e-01 6.286260415000e-01 6.871631031628e-01 7.870510852695e-01 8.832770005820e-01 9.420247504722e-01 9.240145326245e-01 8.134617893780e-01 6.644429316630e-01 5.791430361513e-01 6.377860602978e-01 7.744332836378e-01 8.844969061382e-01 9.167428408758e-01 8.688431880796e-01 7.794791710033e-01 7.174749873787e-01 7.348768620634e-01 8.074923326692e-01 8.700449527765e-01 8.824336703229e-01 8.501690713218e-01 8.212215936887e-01 8.543953045207e-01 9.568239986703e-01 1.074780266415e+00 1.147938789392e+00 1.144459136957e+00 1.070661868738e+00 9.729041980317e-01 9.239477979218e-01 9.670414912310e-01 1.065238492227e+00 1.144905505920e+00 1.155302907991e+00 1.085718001056e+00 9.657237378552e-01 8.591721938944e-01 8.312639102374e-01 8.825761316493e-01 9.484269689221e-01 9.696466135968e-01 9.279031813214e-01 8.482118740430e-01 7.891831104291e-01 8.031279382164e-01 8.783172567067e-01 9.544650114923e-01 9.823954015436e-01 9.492933229091e-01 8.819541858814e-01 8.374229934434e-01 8.624161561215e-01 9.410320853424e-01 1.011830031700e+00 1.021799561709e+00 9.504168474558e-01 8.152914633075e-01 6.772020435647e-01 6.289453269626e-01 7.017176829343e-01 8.135556409256e-01 8.791739629541e-01 8.598056578839e-01 7.585182865589e-01 6.191931847461e-01 5.310298532578e-01 5.717317302297e-01 6.908488165299e-01 7.924250230404e-01 8.256979033818e-01 7.824039673880e-01 6.882968496757e-01 5.990741022715e-01 5.769641151662e-01 6.278659386683e-01 6.960268348015e-01 7.325554940553e-01 7.244228095885e-01 6.917583994824e-01 6.743595679221e-01 6.994442692547e-01 7.518498797446e-01 7.895396837950e-01 7.776165242760e-01 7.054450333336e-01 5.940631837240e-01 5.207486674628e-01 5.442847129575e-01 6.323536333845e-01 7.469140776031e-01 8.381204153869e-01 8.805765101928e-01 8.696404009277e-01 8.181709585732e-01 7.537938176112e-01 7.110257359592e-01 7.113043367886e-01 7.395776735224e-01 7.408697004377e-01 6.943653389812e-01 6.052502091619e-01 5.035332100029e-01 4.410321714699e-01 4.562979982789e-01 5.237082765219e-01 5.907257905870e-01 6.255547404354e-01 6.181814811223e-01 5.723451387978e-01 5.005681202687e-01 4.232074202990e-01 3.710308605928e-01 3.764162847604e-01 4.394598679787e-01 5.261186043170e-01 6.016352831158e-01 6.422625201945e-01 6.352706199950e-01 5.795686862701e-01 4.868870365240e-01 3.835109690918e-01 3.101432095277e-01 2.981994586028e-01 3.243182382817e-01 3.418019651681e-01 3.280895655636e-01 2.867931107207e-01 2.422665290000e-01 2.275501217470e-01 2.469871240129e-01 2.690675873792e-01 2.685208446514e-01 2.443704724694e-01 2.234459608813e-01 2.461857217800e-01 3.112063401274e-01 3.797179588687e-01 4.207032803817e-01 4.197904128393e-01 3.781025418726e-01 3.120795368437e-01 2.533656855432e-01 2.357215524086e-01 2.543918252421e-01 2.719811365648e-01 2.650716033519e-01 2.350902585375e-01 2.063292391595e-01 2.118397821646e-01 2.497645798591e-01 2.864354912870e-01 2.970019075942e-01 2.750656623568e-01 2.329574945195e-01 2.035345765184e-01 2.201921015333e-01 2.687954887432e-01 3.133066644249e-01 3.348297650805e-01 3.330415728071e-01 3.209789756838e-01 3.152621909752e-01 3.207535797869e-01 3.251095185525e-01 3.113635798351e-01 2.717013771058e-01 2.146985913137e-01 1.718263592502e-01 1.819457965409e-01 2.260358242298e-01 2.589204419746e-01 2.591474330972e-01 2.280904564159e-01 1.908725706820e-01 1.922564415305e-01 2.429365744485e-01 3.022738852221e-01 3.300540624558e-01 3.144183474620e-01 2.490862654991e-01 1.638124398916e-01 1.526423986120e-01 2.428146479851e-01 3.327839460391e-01 3.756738002632e-01 3.568202316128e-01 2.838502938760e-01 1.974676320034e-01 1.950090650601e-01 2.849066019958e-01 3.680844477972e-01 3.968104013589e-01 3.608351900271e-01 2.856483395969e-01 2.569221438474e-01 3.477100099098e-01 4.812392465885e-01 5.784674248003e-01 6.014323074198e-01 5.421297519697e-01 4.283774433094e-01 3.510057642789e-01 4.248330187369e-01 5.870461997066e-01 7.263210849274e-01 7.884681002191e-01 7.585535078732e-01 6.563031167550e-01 5.428391098367e-01 5.132088189337e-01 5.957752662227e-01 7.074712202741e-01 7.748370030470e-01 7.759616268415e-01 7.350628282500e-01 7.119841969764e-01 7.579691875001e-01 8.564830383041e-01 9.464468313710e-01 9.975348120930e-01 9.940894508171e-01 9.508726898729e-01 8.934984443161e-01 8.606335185598e-01 8.629596207452e-01 8.962404026503e-01 9.275009880966e-01 9.256591146660e-01 8.856459832751e-01 8.364121452483e-01 8.281148933547e-01 8.868883562623e-01 9.817271091334e-01 1.055830174196e+00 1.069223400767e+00 1.017979472234e+00 9.291798238884e-01 8.603164268536e-01 8.669908339753e-01 9.449034038895e-01 1.033217502320e+00 1.072949665159e+00 1.037204098484e+00 9.378402912965e-01 8.282267894077e-01 7.887796993716e-01 8.553404037224e-01 9.693970943310e-01 1.048653491924e+00 1.043954604281e+00 9.479687440779e-01 7.992902010208e-01 6.909008897201e-01 7.244871555861e-01 8.708639438211e-01 1.014519921857e+00 1.075418923808e+00 1.022777444212e+00 8.707330867886e-01 6.901847844640e-01 6.275784359453e-01 7.675131836937e-01 9.846585330440e-01 1.150391754336e+00 1.203222633767e+00 1.143496000929e+00 9.940955059980e-01 8.345616278442e-01 7.749360589797e-01 8.736832607163e-01 1.052645960781e+00 1.207811422156e+00 1.278340892697e+00 1.242358644466e+00 1.110721423503e+00 9.289257954592e-01 7.849706099432e-01 7.811424840903e-01 9.150060612480e-01 1.084808708003e+00 1.210384542661e+00 1.258021854641e+00 1.230048044224e+00 1.158183429633e+00 1.094883106547e+00 1.088403061582e+00 1.145482750644e+00 1.226949258740e+00 1.283616525867e+00 1.285273996187e+00 1.230085365769e+00 1.145687842575e+00 1.083197450860e+00 1.091051656614e+00 1.173234556332e+00 1.285163634255e+00 1.372361884107e+00 1.398418222042e+00 1.352456350426e+00 1.250082832879e+00 1.132641413478e+00 1.058338768765e+00 1.069779348956e+00 1.154950170933e+00 1.260982738548e+00 1.338368390518e+00 1.361385971452e+00 1.329584668340e+00 1.263898897646e+00 1.198542262938e+00 1.165359587932e+00 1.173892550869e+00 1.205536844138e+00 1.230020412701e+00 1.225370015806e+00 1.187639100803e+00 1.131527416998e+00 1.083853642058e+00 1.069344140339e+00 1.093968151826e+00 1.141816924871e+00 1.189473671260e+00 1.221180976244e+00 1.234391153659e+00 1.236913594231e+00 1.239091949695e+00 1.245781021085e+00 1.253566752583e+00 1.255566427888e+00 1.249848537643e+00 1.244650374490e+00 1.255505906279e+00 1.293629745558e+00 1.353505115803e+00 1.412177732651e+00 1.440817202121e+00 1.418743124672e+00 1.344204810444e+00 1.241539144065e+00 1.161769321615e+00 1.161311977104e+00 1.253606001308e+00 1.392796445958e+00 1.514784149126e+00 1.573016298617e+00 1.549667868647e+00 1.457845500223e+00 1.341198094920e+00 1.263764793258e+00 1.273891782882e+00 1.360782647840e+00 1.466237084933e+00 1.533764388584e+00 1.536230466101e+00 1.481306638727e+00 1.407561233101e+00 1.367936429284e+00 1.394167948848e+00 1.467976741391e+00 1.536989738919e+00 1.553006784463e+00 1.495919540533e+00 1.383045827310e+00 1.270922530107e+00 1.236641919451e+00 1.317148309589e+00 1.467331764833e+00 1.606622689589e+00 1.673743555903e+00 1.643388761500e+00 1.527926604404e+00 1.376710739952e+00 1.266478319158e+00 1.259522608491e+00 1.344006116346e+00 1.446585985088e+00 1.497958887196e+00 1.465945599130e+00 1.360666081180e+00 1.233150516472e+00 1.161271885829e+00 1.196886554796e+00 1.310023856098e+00 1.421949634079e+00 1.468753276518e+00 1.424727332424e+00 1.305524700885e+00 1.168794693730e+00 1.101154287528e+00 1.156705942674e+00 1.295229047877e+00 1.429919278319e+00 1.495971812572e+00 1.468551911938e+00 1.362178063008e+00 1.228595074247e+00 1.144176841112e+00 1.162010969334e+00 1.257347377966e+00 1.355135536788e+00 1.392831293462e+00 1.345098716435e+00 1.226934628032e+00 1.094215261696e+00 1.031121369103e+00 1.089031326121e+00 1.226483923643e+00 1.358515989111e+00 1.422066854960e+00 1.391045547387e+00 1.274972638915e+00 1.118840966215e+00 1.000343358934e+00 9.945704675206e-01 1.098766672297e+00 1.237220363781e+00 1.338643752652e+00 1.366634644515e+00 1.317186268454e+00 1.212726343143e+00 1.095622404606e+00 1.014885527064e+00 9.993981767342e-01 1.036556301341e+00 1.089079527691e+00 1.127037149595e+00 1.140771185728e+00 1.137314293539e+00 1.129974673729e+00 1.127046933431e+00 1.125984676828e+00 1.116903929282e+00 1.091901825380e+00 1.052810653721e+00 1.012824031774e+00 9.901719386441e-01 9.949175740482e-01 1.019173404759e+00 1.041365642813e+00 1.039494077854e+00 1.002078367067e+00 9.331864992340e-01 8.529056819451e-01 7.920322144331e-01 7.754764983486e-01 8.012976546308e-01 8.420018933271e-01 8.670582207386e-01 8.593829995346e-01 8.199690100772e-01 7.671374181597e-01 7.309244547818e-01 7.364898907487e-01 7.832025610522e-01 8.452718728619e-01 8.921464182815e-01 9.031151598859e-01 8.714466435473e-01 8.047835709649e-01 7.250157194369e-01 6.650848231152e-01 6.543131702957e-01 6.936140030813e-01 7.535966032906e-01 7.994325482515e-01 8.074409168929e-01 7.687752463390e-01 6.904203730001e-01 5.977187602763e-01 5.358897841850e-01 5.483072780540e-01 6.272513101405e-01 7.229736780059e-01 7.912374191440e-01 8.076365122278e-01 7.667517836252e-01 6.823113639864e-01 5.899039906623e-01 5.432832196461e-01 5.754302325980e-01 6.555993151204e-01 7.270768139805e-01 7.510333427965e-01 7.138386748113e-01 6.276905987535e-01 5.364048233383e-01 5.126234148716e-01 5.904937736223e-01 7.144579744545e-01 8.145315568460e-01 8.482793923696e-01 7.995575387663e-01 6.778060383213e-01 5.275294029511e-01 4.513710335375e-01 5.403641200828e-01 7.157659758251e-01 8.712238674099e-01 9.521744305777e-01 9.370822576138e-01 8.294649606407e-01 6.598892001838e-01 4.999671049853e-01 4.697965935351e-01 5.911470864930e-01 7.442525348317e-01 8.480789461461e-01 8.755841687457e-01 8.356124142193e-01 7.692837774231e-01 7.405875785791e-01 7.914238300357e-01 8.949984158108e-01 9.890998990192e-01 1.026325252143e+00 9.897258821831e-01 8.970824536953e-01 8.059810680755e-01 7.986845697811e-01 9.051783942593e-01 1.063838651114e+00 1.194852652051e+00 1.246747517180e+00 1.200694173642e+00 1.070859138510e+00 9.100177327160e-01 8.128002459805e-01 8.595941007913e-01 1.012201988974e+00 1.169463020322e+00 1.261501343072e+00 1.261712566551e+00 1.181494395222e+00 1.069316552170e+00 1.002496954115e+00 1.039940347212e+00 1.159463948428e+00 1.284886830713e+00 1.351424509749e+00 1.328508504419e+00 1.221828315022e+00 1.075301054935e+00 9.700569491213e-01 9.848089693767e-01 1.111221793926e+00 1.265634665274e+00 1.372807993506e+00 1.394576373697e+00 1.328040870759e+00 1.202694389699e+00 1.077302432848e+00 1.021880932334e+00 1.066336704503e+00 1.169868355304e+00 1.267815100076e+00 1.318424577824e+00 1.312588491996e+00 1.269212472765e+00 1.224356558591e+00 1.211217719223e+00 1.236566769168e+00 1.276309021348e+00 1.296181674745e+00 1.274295298435e+00 1.212479207989e+00 1.138578958564e+00 1.097521675965e+00 1.123611327834e+00 1.209631082770e+00 1.313479474453e+00 1.390944523877e+00 1.415896277298e+00 1.385515292028e+00 1.319567193482e+00 1.254793914586e+00 1.230009761562e+00 1.262319435052e+00 1.335262238770e+00 1.414684599275e+00 1.471735950237e+00 1.493863319920e+00 1.485264627042e+00 1.461360476845e+00 1.439750743355e+00 1.430569549021e+00 1.431969137398e+00 1.434392397402e+00 1.429971563981e+00 1.419942920767e+00 1.415527916400e+00 1.430996968801e+00 1.472430342080e+00 1.530735233088e+00 1.585367981865e+00 1.615163934853e+00 1.608575289017e+00 1.569781737226e+00 1.519678032655e+00 1.489248843425e+00 1.503355516170e+00 1.562840839386e+00 1.642661785291e+00 1.708005152636e+00 1.731871611411e+00 1.704921494604e+00 1.638616804548e+00 1.562569806873e+00 1.513574001069e+00 1.515101551178e+00 1.560207049594e+00 1.617063378105e+00 1.650972213827e+00 1.642315898470e+00 1.593987108218e+00 1.530395338486e+00 1.487540363670e+00 1.492267764284e+00 1.542026175755e+00 1.606430155803e+00 1.648422142045e+00 1.643764566219e+00 1.589914449308e+00 1.506730853807e+00 1.430041351760e+00 1.394746353208e+00 1.411685517028e+00 1.459632407665e+00 1.502708799614e+00 1.513294584992e+00 1.483559588303e+00 1.426173355360e+00 1.367567911174e+00 1.333868008514e+00 1.334415514332e+00 1.356621953729e+00 1.377904607208e+00 1.382519622062e+00 1.370483428780e+00 1.355879285859e+00 1.356545051963e+00 1.380039663076e+00 1.416640018334e+00 1.445976101319e+00 1.450187208736e+00 1.423925764235e+00 1.377435804475e+00 1.332018776753e+00 1.308373795534e+00 1.312869907689e+00 1.333518218684e+00 1.350417194743e+00 1.350193498647e+00 1.333863991992e+00 1.315084416084e+00 1.309664710056e+00 1.322026236182e+00 1.339617593326e+00 1.341318540427e+00 1.312431862841e+00 1.256738869923e+00 1.200918024734e+00 1.185034455417e+00 1.233636316394e+00 1.330148191954e+00 1.427895515016e+00 1.480102125906e+00 1.458888866013e+00 1.362913875518e+00 1.221396291488e+00 1.094775977308e+00 1.054551249175e+00 1.123600442679e+00 1.248712834066e+00 1.356714198065e+00 1.400296264669e+00 1.366272997334e+00 1.273655026332e+00 1.169459736576e+00 1.113026487868e+00 1.137054458326e+00 1.217166369663e+00 1.297899146473e+00 1.335039653923e+00 1.312633984449e+00 1.244083285201e+00 1.166796046819e+00 1.126258083847e+00 1.145717776243e+00 1.206032188264e+00 1.263679203076e+00 1.281318245874e+00 1.242683564963e+00 1.155117127916e+00 1.047335346583e+00 9.618786882759e-01 9.347807566142e-01 9.680903102753e-01 1.030099312280e+00 1.084581366232e+00 1.110807379614e+00 1.106246172216e+00 1.081801920608e+00 1.054436552027e+00 1.038590163955e+00 1.039393384300e+00 1.052017565141e+00 1.066964435667e+00 1.076263030642e+00 1.076777376809e+00 1.070339458695e+00 1.062208094679e+00 1.058639092368e+00 1.063960359032e+00 1.077989642168e+00 1.094964118025e+00 1.105160798487e+00 1.098891671304e+00 1.071307014307e+00 1.026969805930e+00 9.822088930434e-01 9.613866373952e-01 9.832966522229e-01 1.044897443761e+00 1.121298471333e+00 1.181558976632e+00 1.202880289884e+00 1.177745102631e+00 1.116409215641e+00 1.045552277092e+00 9.995356599940e-01 1.000383157750e+00 1.040040800816e+00 1.088308314858e+00 1.116367997311e+00 1.112210654628e+00 1.084054794348e+00 1.054959402512e+00 1.048627809433e+00 1.071007554177e+00 1.104556788515e+00 1.122152089352e+00 1.105405989247e+00 1.055862579701e+00 9.979046695801e-01 9.698703728779e-01 9.975354478669e-01 1.068257228520e+00 1.140779801115e+00 1.174922148486e+00 1.149213128945e+00 1.066717548550e+00 9.563511491308e-01 8.680714838704e-01 8.478382626051e-01 8.945076787569e-01 9.601827876238e-01 9.961410972807e-01 9.800920412959e-01 9.214032616466e-01 8.588650320197e-01 8.441458709511e-01 8.996751403713e-01 9.939816083824e-01 1.074538353434e+00 1.104097229372e+00 1.072564680044e+00 9.990954015981e-01 9.295107762537e-01 9.168864065504e-01 9.779866856621e-01 1.075616317302e+00 1.156047636434e+00 1.182957260287e+00 1.146627631223e+00 1.063756829370e+00 9.735098332010e-01 9.229313688663e-01 9.351533281146e-01 9.885255947628e-01 1.040376295369e+00 1.060884328707e+00 1.045883763096e+00 1.015204016332e+00 1.001009307928e+00 1.025281047409e+00 1.081050560793e+00 1.139056642676e+00 1.170167750797e+00 1.161050621036e+00 1.119130802522e+00 1.070044240584e+00 1.045783670616e+00 1.063703199332e+00 1.112783044973e+00 1.164053410939e+00 1.191709657436e+00 1.185523112609e+00 1.152811921324e+00 1.113573774885e+00 1.089557004206e+00 1.090861585759e+00 1.110508907526e+00 1.132668095985e+00 1.146027268059e+00 1.151210397715e+00 1.158939770412e+00 1.180920222993e+00 1.219035994660e+00 1.261798326081e+00 1.290988823148e+00 1.291994886773e+00 1.261576648057e+00 1.211005278994e+00 1.163707419850e+00 1.145499807054e+00 1.168781120674e+00 1.223295958139e+00 1.283932548716e+00 1.325936042188e+00 1.334942989164e+00 1.310309565353e+00 1.264772487466e+00 1.221379653239e+00 1.205644744170e+00 1.232917686527e+00 1.298639792932e+00 1.381165927044e+00 1.453680658599e+00 1.494334630521e+00 1.491867452774e+00 1.448747317472e+00 1.382483033530e+00 1.323310868698e+00 1.303182836150e+00 1.335662652631e+00 1.403974798831e+00 1.471966183678e+00 1.505035392177e+00 1.484601077255e+00 1.414782497992e+00 1.324448492884e+00 1.261318204871e+00 1.267471508461e+00 1.344549285634e+00 1.451092108077e+00 1.535656430470e+00 1.564015397356e+00 1.528961839579e+00 1.452010525260e+00 1.378858633495e+00 1.360007522968e+00 1.415267175509e+00 1.516041234578e+00 1.610114345223e+00 1.654596048762e+00 1.630854099470e+00 1.547500495330e+00 1.438047589550e+00 1.351059484862e+00 1.326465807321e+00 1.366702516293e+00 1.436568065049e+00 1.493304737327e+00 1.510778159061e+00 1.486248428316e+00 1.437216800916e+00 1.392125413218e+00 1.375857554701e+00 1.395467113605e+00 1.437883838708e+00 1.481475997935e+00 1.508975261076e+00 1.513333441094e+00 1.497162834036e+00 1.469105152603e+00 1.440092002674e+00 1.420423083661e+00 1.417536563484e+00 1.433877776965e+00 1.464625982492e+00 1.497467588944e+00 1.515920038999e+00 1.505574224522e+00 1.461675959977e+00 1.395720587026e+00 1.337815757151e+00 1.327270109481e+00 1.386188375403e+00 1.497580335446e+00 1.616081114902e+00 1.695290805403e+00 1.706291014622e+00 1.645885901045e+00 1.540147354940e+00 1.442085950623e+00 1.411409672370e+00 1.471171457878e+00 1.585050750888e+00 1.689683170226e+00 1.735270718938e+00 1.702650206939e+00 1.606714399833e+00 1.493901508623e+00 1.426925907135e+00 1.445976976237e+00 1.533035572269e+00 1.629722349424e+00 1.682728648986e+00 1.668783293958e+00 1.600236937052e+00 1.520815919027e+00 1.486831811512e+00 1.528797459142e+00 1.624040107305e+00 1.716806948983e+00 1.757082941070e+00 1.722066013498e+00 1.622202963763e+00 1.499728990405e+00 1.415612628501e+00 1.413906333682e+00 1.483036274483e+00 1.566450480838e+00 1.607469174661e+00 1.576954876409e+00 1.480750801315e+00 1.359103250466e+00 1.275880064111e+00 1.281979431616e+00 1.368528207742e+00 1.475570287155e+00 1.542060159066e+00 1.534437901410e+00 1.452776407198e+00 1.330404309792e+00 1.227902341380e+00 1.205987609317e+00 1.275067055894e+00 1.384085563145e+00 1.467522642444e+00 1.481600873485e+00 1.412950557341e+00 1.278369901126e+00 1.123694417064e+00 1.016200315824e+00 1.008199206047e+00 1.085031461238e+00 1.181979063208e+00 1.242663364330e+00 1.242524427762e+00 1.188566584108e+00 1.114161921816e+00 1.066655584846e+00 1.078805406242e+00 1.140907374752e+00 1.211350844696e+00 1.250009117535e+00 1.238301579743e+00 1.184437728776e+00 1.120939912435e+00 1.091289214280e+00 1.120215866197e+00 1.190601867075e+00 1.258398206784e+00 1.283439465601e+00 1.246956795401e+00 1.157406145035e+00 1.051711144068e+00 9.872552264883e-01 1.007106890153e+00 1.097097205908e+00 1.201266503525e+00 1.268775136011e+00 1.275111436190e+00 1.224494500970e+00 1.146884900760e+00 1.088034845451e+00 1.084073033365e+00 1.132115488730e+00 1.194347322354e+00 1.230251990347e+00 1.219250197239e+00 1.166727010441e+00 1.100702733711e+00 1.058640191330e+00 1.062275447116e+00 1.098992497216e+00 1.134217925616e+00 1.138962047525e+00 1.106750264099e+00 1.057310508228e+00 1.027936170624e+00 1.047965646219e+00 1.110758714545e+00 1.178118024531e+00 1.209601522166e+00 1.184060300656e+00 1.108569853776e+00 1.020492378643e+00 9.767128217218e-01 1.013411031513e+00 1.106302331511e+00 1.193961521177e+00 1.223130786879e+00 1.167466369194e+00 1.031799291763e+00 8.571851165403e-01 7.294774252165e-01 7.441131114155e-01 8.837180765494e-01 1.043996327757e+00 1.148378044484e+00 1.163875846506e+00 1.091585348192e+00 9.639167490608e-01 8.452683704405e-01 8.141318729570e-01 8.941603088626e-01 1.026331158791e+00 1.140084942475e+00 1.194783182059e+00 1.179546335981e+00 1.107445478199e+00 1.010817831136e+00 9.335334992239e-01 9.118268994834e-01 9.486241277945e-01 1.013512115774e+00 1.069737638979e+00 1.093078713685e+00 1.075580207710e+00 1.024755851797e+00 9.626818270038e-01 9.224767526324e-01 9.343525964407e-01 1.002650420219e+00 1.100408101771e+00 1.188532085060e+00 1.234296926084e+00 1.220283287064e+00 1.149162836002e+00 1.047998975368e+00 9.685389164474e-01 9.653586876861e-01 1.046115101087e+00 1.160314908899e+00 1.245365254193e+00 1.259758386981e+00 1.191821589416e+00 1.063545205256e+00 9.355919722387e-01 8.946509445332e-01 9.793129778294e-01 1.128869104434e+00 1.256320909674e+00 1.306131587649e+00 1.260970688195e+00 1.140715375562e+00 1.004189738517e+00 9.383484031287e-01 9.940214975131e-01 1.123909043435e+00 1.241280120559e+00 1.287401992971e+00 1.243520466379e+00 1.128073407534e+00 9.942146295718e-01 9.162739226533e-01 9.380348056496e-01 1.024453992351e+00 1.106160323332e+00 1.139881357187e+00 1.122861072473e+00 1.086405728074e+00 1.076023614127e+00 1.114806517829e+00 1.180598755203e+00 1.227765922709e+00 1.223216413390e+00 1.167378734270e+00 1.101023463901e+00 1.090558518755e+00 1.172902048533e+00 1.310443499447e+00 1.426993293838e+00 1.460037065264e+00 1.381695968230e+00 1.207612301599e+00 1.010331000984e+00 9.251632914222e-01 1.041064812177e+00 1.264961838792e+00 1.457238491179e+00 1.534645039251e+00 1.468952051541e+00 1.283348026979e+00 1.063799080917e+00 9.672673047605e-01 1.096739911489e+00 1.343575026812e+00 1.552820372444e+00 1.636897529931e+00 1.568623084659e+00 1.374205880451e+00 1.140777385036e+00 1.020246007668e+00 1.117283701520e+00 1.334875313062e+00 1.518247780563e+00 1.578601122557e+00 1.491543269723e+00 1.289645624536e+00 1.070237793932e+00 9.901201523028e-01 1.123038600444e+00 1.346195328140e+00 1.516722849213e+00 1.562511000079e+00 1.473619606995e+00 1.296820684192e+00 1.137495884747e+00 1.121935617390e+00 1.265511609403e+00 1.452403151939e+00 1.570702785850e+00 1.566166064040e+00 1.440193224756e+00 1.248498641021e+00 1.100127238497e+00 1.104557243429e+00 1.246267325407e+00 1.406331719069e+00 1.488646464392e+00 1.456178429664e+00 1.327859366520e+00 1.177335245961e+00 1.115094900751e+00 1.199796704875e+00 1.365184385743e+00 1.504048098952e+00 1.549152947444e+00 1.486574599786e+00 1.354535438662e+00 1.239129505775e+00 1.234840656095e+00 1.353280402004e+00 1.509363955236e+00 1.609552044674e+00 1.601944959045e+00 1.483523077104e+00 1.301633284587e+00 1.154106074983e+00 1.146914086127e+00 1.282219009181e+00 1.455858260471e+00 1.570366275710e+00 1.579363203404e+00 1.486385622392e+00 1.341505999862e+00 1.233099160371e+00 1.241691155327e+00 1.360947871643e+00 1.507955956184e+00 1.603989498168e+00 1.610837048375e+00 1.532464205571e+00 1.409812274161e+00 1.308587266034e+00 1.284978241261e+00 1.339028194893e+00 1.416777511431e+00 1.459724876707e+00 1.437887288190e+00 1.356746781828e+00 1.253661557394e+00 1.184245649515e+00 1.188510234348e+00 1.255897785322e+00 1.337381660230e+00 1.386153915776e+00 1.380175345132e+00 1.325969503074e+00 1.254850134532e+00 1.211265636913e+00 1.227400507512e+00 1.298198968538e+00 1.386941384639e+00 1.452319339059e+00 1.467059431999e+00 1.423635939499e+00 1.335027878722e+00 1.233852735827e+00 1.165607148498e+00 1.166632479599e+00 1.234999052678e+00 1.331046658237e+00 1.407112022864e+00 1.430033158103e+00 1.389379543112e+00 1.300694460306e+00 1.206055902984e+00 1.162796538842e+00 1.206015512042e+00 1.313476206968e+00 1.426135817126e+00 1.490720749349e+00 1.480360044308e+00 1.400382407343e+00 1.289690880397e+00 1.213034728134e+00 1.224783586276e+00 1.317053499839e+00 1.426470906543e+00 1.487952573196e+00 1.466522965525e+00 1.366280615899e+00 1.233757353257e+00 1.151453824156e+00 1.188060700583e+00 1.323825214328e+00 1.473012652715e+00 1.559209288973e+00 1.545033809716e+00 1.436064080796e+00 1.282765467257e+00 1.175775580737e+00 1.196424292448e+00 1.329501708005e+00 1.481181581031e+00 1.566517012569e+00 1.543079095344e+00 1.412848960591e+00 1.223240915689e+00 1.068487092914e+00 1.051827690841e+00 1.175412148333e+00 1.336503752476e+00 1.440729030304e+00 1.443528260581e+00 1.346822105875e+00 1.195428055233e+00 1.072665100656e+00 1.062990523826e+00 1.169444332505e+00 1.313123215715e+00 1.417832562001e+00 1.447464881840e+00 1.404643938307e+00 1.322138038175e+00 1.248451762261e+00 1.221069568844e+00 1.239562176014e+00 1.270375525183e+00 1.278595093597e+00 1.251724677225e+00 1.204794378334e+00 1.170560778674e+00 1.176195011417e+00 1.219520340733e+00 1.270996989365e+00 1.298327475682e+00 1.287068055945e+00 1.248194707243e+00 1.214023158032e+00 1.220180453336e+00 1.278422503462e+00 1.366608685966e+00 1.448032437243e+00 1.494981626364e+00 1.499510359362e+00 1.473508507421e+00 1.441448845759e+00 1.427189494356e+00 1.440147118595e+00 1.471390678004e+00 1.503323647514e+00 1.522603953655e+00 1.526357186589e+00 1.520368523201e+00 1.512507773751e+00 1.506552620363e+00 1.501198834635e+00 1.494346645392e+00 1.488486743147e+00 1.491578749303e+00 1.511115240472e+00 1.545659190988e+00 1.581739252044e+00 1.599870268031e+00 1.585499782217e+00 1.538199526389e+00 1.475375943553e+00 1.427191272591e+00 1.419658787561e+00 1.454293460482e+00 1.505129924272e+00 1.537320820703e+00 1.528158709320e+00 1.478236802801e+00 1.412491010275e+00 1.369644921051e+00 1.377504341423e+00 1.429372115335e+00 1.489164901705e+00 1.518887325577e+00 1.500662954475e+00 1.445057242334e+00 1.387798449514e+00 1.371162289860e+00 1.411712704490e+00 1.483602259808e+00 1.538771730457e+00 1.537705008944e+00 1.466595006525e+00 1.343155479982e+00 1.215514108404e+00 1.145893419805e+00 1.166171178763e+00 1.244474854954e+00 1.317468836169e+00 1.337901565874e+00 1.291904767857e+00 1.199390612127e+00 1.107714826370e+00 1.070276545785e+00 1.105977832618e+00 1.182312790070e+00 1.249863037040e+00 1.278112878246e+00 1.265762812784e+00 1.235599951012e+00 1.219165178165e+00 1.233738527934e+00 1.268361614845e+00 1.294349796642e+00 1.287816519197e+00 1.245282351666e+00 1.187535285432e+00 1.150518436904e+00 1.160966570070e+00 1.211838792179e+00 1.267362068210e+00 1.290589307732e+00 1.264166032890e+00 1.198337451814e+00 1.129553917637e+00 1.104689062874e+00 1.146724375722e+00 1.232671863262e+00 1.315567436086e+00 1.357644832707e+00 1.344908041575e+00 1.288662388735e+00 1.220196321924e+00 1.176970128898e+00 1.180252453704e+00 1.220529965041e+00 1.268799763834e+00 1.299328033708e+00 1.301750870687e+00 1.280814392332e+00 1.249214890391e+00 1.218492863976e+00 1.193552401697e+00 1.174205228908e+00 1.161556909982e+00 1.161795882179e+00 1.181797127076e+00 1.219717142199e+00 1.260392205696e+00 1.281394759174e+00 1.265100011626e+00 1.209251114282e+00 1.132955827379e+00 1.073925843325e+00 1.067937872033e+00 1.116831737911e+00 1.183315716296e+00 1.220713638151e+00 1.200304650870e+00 1.123041434806e+00 1.023582366895e+00 9.630128986569e-01 9.886691692615e-01 1.082391467408e+00 1.179213342192e+00 1.222747921590e+00 1.190588069873e+00 1.100656062802e+00 1.012588868398e+00 1.005276199660e+00 1.104653554307e+00 1.250956355965e+00 1.362917037713e+00 1.387536579843e+00 1.311520388215e+00 1.165189042072e+00 1.027288728058e+00 1.001686975101e+00 1.116558147398e+00 1.285226612717e+00 1.408032294244e+00 1.428644912036e+00 1.337442640992e+00 1.171585461946e+00 1.019024152843e+00 9.920911250919e-01 1.114610595932e+00 1.289326372130e+00 1.415917380954e+00 1.444441432159e+00 1.373742032453e+00 1.246670089960e+00 1.141468557403e+00 1.131793424545e+00 1.216466370371e+00 1.322851662981e+00 1.380108949737e+00 1.357678960658e+00 1.269933144085e+00 1.170259998750e+00 1.126680571717e+00 1.166534437866e+00 1.246353180668e+00 1.297659848442e+00 1.278115423264e+00 1.190343144498e+00 1.086046833013e+00 1.049879992668e+00 1.129223433596e+00 1.274992194689e+00 1.397893056653e+00 1.435053589006e+00 1.368692852168e+00 1.231246762042e+00 1.108529422578e+00 1.105988899781e+00 1.240649494013e+00 1.417124176931e+00 1.532711244434e+00 1.530860535565e+00 1.406794884335e+00 1.212113515365e+00 1.062551515214e+00 1.086446284784e+00 1.268117333128e+00 1.469732515067e+00 1.580101459393e+00 1.549871922075e+00 1.387539377154e+00 1.166440719511e+00 1.036428314921e+00 1.130757542982e+00 1.376573065866e+00 1.609232020740e+00 1.722826402969e+00 1.676735512670e+00 1.487016061295e+00 1.233045299868e+00 1.070946217806e+00 1.145644461151e+00 1.386364896713e+00 1.619003861380e+00 1.734205849730e+00 1.693459467859e+00 1.516655117598e+00 1.284510347198e+00 1.140484320398e+00 1.203593310145e+00 1.412209349013e+00 1.616440331920e+00 1.718949043714e+00 1.689252394253e+00 1.553968692726e+00 1.392273255699e+00 1.314467718939e+00 1.380279131948e+00 1.531461679159e+00 1.662374822317e+00 1.701794957451e+00 1.631825787713e+00 1.486266947291e+00 1.344648533488e+00 1.299803318364e+00 1.377992522247e+00 1.508937794936e+00 1.601478985601e+00 1.602246222114e+00 1.507342867073e+00 1.361442546496e+00 1.249527595228e+00 1.252104974057e+00 1.365887102544e+00 1.509333815429e+00 1.602809396362e+00 1.607329224677e+00 1.527705316589e+00 1.407685529375e+00 1.316455031411e+00 1.310142967794e+00 1.383166721214e+00 1.476837046643e+00 1.532614824658e+00 1.522734400230e+00 1.454485693522e+00 1.363456705437e+00 1.296921356926e+00 1.284945583279e+00 1.317909797949e+00 1.359320394771e+00 1.377757067976e+00 1.365466546506e+00 1.338927554430e+00 1.325909638709e+00 1.344097614546e+00 1.386157831399e+00 1.426283469684e+00 1.440324418346e+00 1.421355740817e+00 1.384241374799e+00 1.358613679750e+00 1.369846124572e+00 1.418528484076e+00 1.479052577416e+00 1.518317112747e+00 1.514987621065e+00 1.468775959435e+00 1.400712367580e+00 1.344766553269e+00 1.329219885828e+00 1.356737562792e+00 1.403713226540e+00 1.439847971501e+00 1.447043960989e+00 1.426315171581e+00 1.394337014041e+00 1.372368513848e+00 1.371680956853e+00 1.385763633114e+00 1.396533308385e+00 1.388276816645e+00 1.358252696560e+00 1.318796238403e+00 1.290259838197e+00 1.286812709961e+00 1.304358259585e+00 1.322455737890e+00 1.318255986751e+00 1.280327134369e+00 1.215767073747e+00 1.149597008432e+00 1.113825022171e+00 1.125737301736e+00 1.172454453830e+00 1.221494594468e+00 1.243847889331e+00 1.228594422720e+00 1.186802617983e+00 1.146827494617e+00 1.138892087089e+00 1.172376043921e+00 1.226731413595e+00 1.267354956596e+00 1.267230562103e+00 1.219339959291e+00 1.140926310549e+00 1.070238359199e+00 1.048607083107e+00 1.087401743731e+00 1.154916041111e+00 1.202930727377e+00 1.196327809142e+00 1.126291190327e+00 1.015903176841e+00 9.219728148647e-01 9.135988005889e-01 1.007336237402e+00 1.145396409714e+00 1.256232565041e+00 1.294399165747e+00 1.247446362296e+00 1.137880258502e+00 1.025820685076e+00 9.938894234338e-01 1.079969384025e+00 1.231104636611e+00 1.363629442863e+00 1.418454980984e+00 1.371859078769e+00 1.236232208013e+00 1.064043868735e+00 9.489604369721e-01 9.754769123049e-01 1.117322746452e+00 1.272320219001e+00 1.360366698826e+00 1.345481325173e+00 1.231687138073e+00 1.062869999043e+00 9.248991680059e-01 9.122118272051e-01 1.025822563944e+00 1.171410286986e+00 1.264239709481e+00 1.264808662202e+00 1.174871584947e+00 1.033859212374e+00 9.147193694262e-01 8.909812598459e-01 9.626008957231e-01 1.055222288798e+00 1.098426193773e+00 1.061135397803e+00 9.537128507981e-01 8.281470220571e-01 7.685394658811e-01 8.244472607274e-01 9.447239457217e-01 1.044219334817e+00 1.069574781894e+00 1.007216304096e+00 8.819365267912e-01 7.592319603537e-01 7.279219656884e-01 8.125502722045e-01 9.377933760348e-01 1.022469411575e+00 1.025120522288e+00 9.425661909801e-01 8.074269665625e-01 6.886209634902e-01 6.653210178467e-01 7.396171890456e-01 8.317340408828e-01 8.737209481917e-01 8.410701092563e-01 7.512353859951e-01 6.641033542266e-01 6.608925032710e-01 7.576808999950e-01 8.831549015272e-01 9.653783878359e-01 9.689279241450e-01 8.961649248022e-01 7.896023224421e-01 7.300112991930e-01 7.823193938857e-01 9.127423946520e-01 1.035598891044e+00 1.088841304708e+00 1.047897087222e+00 9.248693639003e-01 7.734377591249e-01 6.914768695047e-01 7.518519709461e-01 8.975472956632e-01 1.026788445459e+00 1.079286967206e+00 1.038186548902e+00 9.245563830767e-01 7.987200022724e-01 7.490454635502e-01 8.177972123343e-01 9.451812101352e-01 1.049238360956e+00 1.084463810395e+00 1.044247492610e+00 9.554084413792e-01 8.706676435644e-01 8.429212557397e-01 8.787340934048e-01 9.320286868155e-01 9.516962054518e-01 9.148498693030e-01 8.346343056102e-01 7.587587030952e-01 7.473097087866e-01 8.137429614282e-01 9.065967259019e-01 9.650002997051e-01 9.551677199769e-01 8.774851391660e-01 7.695344310729e-01 7.046667561203e-01 7.454342414001e-01 8.655561369699e-01 9.868663453868e-01 1.051519462238e+00 1.036546030300e+00 9.515760425900e-01 8.378950144542e-01 7.621627380433e-01 7.762533103667e-01 8.597470466719e-01 9.476966937419e-01 9.922057275705e-01 9.799653874201e-01 9.301034518663e-01 8.858360553801e-01 8.906011854877e-01 9.513700288205e-01 1.033858765362e+00 1.096909848546e+00 1.118517679319e+00 1.102083042563e+00 1.072381999670e+00 1.061773902658e+00 1.087790511894e+00 1.139480772563e+00 1.188353938642e+00 1.209994617491e+00 1.196822585801e+00 1.159915556864e+00 1.122691030908e+00 1.107202568407e+00 1.119589585480e+00 1.147865117205e+00 1.174325741444e+00 1.189372476328e+00 1.196123927758e+00 1.205359785193e+00 1.225545152076e+00 1.255200271949e+00 1.284536299354e+00 1.304333992299e+00 1.313726212492e+00 1.321365875738e+00 1.338438545140e+00 1.367883073237e+00 1.399402742882e+00 1.415178570166e+00 1.401935189126e+00 1.361413827255e+00 1.313769620652e+00 1.289820833329e+00 1.310240226936e+00 1.366251017503e+00 1.424870448227e+00 1.452302840557e+00 1.433614460334e+00 1.381757534066e+00 1.335133699902e+00 1.337656410921e+00 1.403444590544e+00 1.501872231734e+00 1.583185616020e+00 1.611047582925e+00 1.579286457274e+00 1.515617601554e+00 1.471647279464e+00 1.490844672199e+00 1.569388180961e+00 1.656863773153e+00 1.695158984875e+00 1.651114162691e+00 1.532157697457e+00 1.393027513350e+00 1.324258116654e+00 1.388333914887e+00 1.547576616432e+00 1.704296508093e+00 1.777940507919e+00 1.733008822468e+00 1.585089892849e+00 1.406436943264e+00 1.316984778787e+00 1.401250532311e+00 1.606142966262e+00 1.808584468421e+00 1.917191341212e+00 1.894873187633e+00 1.757255101297e+00 1.571593952770e+00 1.444786474841e+00 1.460928590819e+00 1.593562069903e+00 1.737889866166e+00 1.806399872984e+00 1.765299115397e+00 1.636624625201e+00 1.493258040910e+00 1.432072573315e+00 1.498871729003e+00 1.638287583534e+00 1.755130094499e+00 1.785085640619e+00 1.715747795047e+00 1.587511807449e+00 1.483310905416e+00 1.483476104345e+00 1.590826084826e+00 1.727248723031e+00 1.806890170460e+00 1.782975746776e+00 1.658354569731e+00 1.485733163002e+00 1.357144359734e+00 1.351271827257e+00 1.452736211854e+00 1.568848872642e+00 1.616037204063e+00 1.559435396764e+00 1.417732143472e+00 1.262051714098e+00 1.194914090620e+00 1.267573021649e+00 1.417677640760e+00 1.544182997367e+00 1.583102850212e+00 1.522533157801e+00 1.400360692533e+00 1.295003070960e+00 1.284768737185e+00 1.374602940927e+00 1.490779048325e+00 1.553246022102e+00 1.520981705072e+00 1.401809599945e+00 1.252792815261e+00 1.166263469642e+00 1.204642882128e+00 1.327442480242e+00 1.438410340787e+00 1.465795378105e+00 1.387159654585e+00 1.233411462634e+00 1.092457191185e+00 1.079881674544e+00 1.222386714269e+00 1.422064012932e+00 1.572754633414e+00 1.616508400801e+00 1.544445270329e+00 1.394231934982e+00 1.247654403338e+00 1.202368937938e+00 1.288371695817e+00 1.433251500823e+00 1.544183992604e+00 1.567134506527e+00 1.494616403166e+00 1.361657578805e+00 1.237261393116e+00 1.193546904226e+00 1.245657541825e+00 1.336646009394e+00 1.396548214325e+00 1.387256512845e+00 1.311645221822e+00 1.209900076537e+00 1.144284804780e+00 1.158514624847e+00 1.236040455849e+00 1.318328037275e+00 1.353498929278e+00 1.319310586932e+00 1.225638487467e+00 1.110191705326e+00 1.025488403871e+00 1.007534287415e+00 1.044206218157e+00 1.089429335150e+00 1.103282712029e+00 1.071819617787e+00 1.007906193068e+00 9.435882161582e-01 9.129326980287e-01 9.275788656211e-01 9.684295220668e-01 1.005461221758e+00 1.019598298539e+00 1.009893148406e+00 9.900382952837e-01 9.784730589449e-01 9.856889697661e-01 1.007190756520e+00 1.027972491024e+00 1.032973478268e+00 1.014489555474e+00 9.740596168919e-01 9.209460420471e-01 8.688758228510e-01 8.316345207098e-01 8.179940596754e-01 8.275112597678e-01 8.503948091519e-01 8.720268383258e-01 8.790847053577e-01 8.654498391065e-01 8.370301150740e-01 8.137345401355e-01 8.225025307015e-01 8.771483199083e-01 9.628701408243e-01 1.045806773565e+00 1.092919800689e+00 1.084974242580e+00 1.023397619435e+00 9.346759065785e-01 8.687797351553e-01 8.736552460974e-01 9.478349084834e-01 1.039177272141e+00 1.091159563698e+00 1.070820229825e+00
 5.698003919700e-01 6.140614589167e-01 6.376000612407e-01 6.342512911875e-01 6.054214673919e-01 5.595465420435e-01 5.107747642646e-01 4.748512126128e-01 4.607914861210e-01 4.641282670331e-01 4.716119966089e-01 4.722565331564e-01 4.638784817926e-01 4.523372383985e-01 4.450653570223e-01 4.425498369105e-01 4.354192821743e-01 4.106650196827e-01 3.606735000306e-01 2.907468251899e-01 2.274108180741e-01 2.182040031747e-01 2.687269875744e-01 3.281161238518e-01 3.599253919539e-01 3.519674128859e-01 3.119823190666e-01 2.687335253498e-01 2.799966241050e-01 3.373602786658e-01 3.737460007947e-01 3.919966105542e-01 3.819304330494e-01 3.416452876930e-01 2.749419546846e-01 2.239701419929e-01 2.334731185639e-01 2.854649027186e-01 3.308645833376e-01 3.384975738423e-01 3.008577735842e-01 2.367368093177e-01 2.058492484143e-01 2.628123279379e-01 3.562357592057e-01 4.264830044765e-01 4.459716913939e-01 4.098787573626e-01 3.370020363288e-01 2.796431789744e-01 3.042228579247e-01 3.909249158074e-01 4.720962396890e-01 5.095835645540e-01 4.936951351666e-01 4.382806686078e-01 3.801243778044e-01 3.652268859881e-01 4.001394162778e-01 4.418580687913e-01 4.498845016221e-01 4.090042487576e-01 3.311611826571e-01 2.626532379036e-01 2.727295060533e-01 3.489886589190e-01 4.192762197807e-01 4.418804444112e-01 4.050629650184e-01 3.224594941325e-01 2.443759471628e-01 2.587701004762e-01 3.551429211276e-01 4.484143293574e-01 4.934626042179e-01 4.750039584112e-01 3.975611295155e-01 2.845749117784e-01 1.898552284477e-01 1.983757274109e-01 2.722467579823e-01 3.261093770664e-01 3.325685226279e-01 2.945674623416e-01 2.383469775529e-01 2.139941989620e-01 2.503516613650e-01 3.082912073057e-01 3.473295092355e-01 3.542542567057e-01 3.379947212122e-01 3.237772353853e-01 3.354331267191e-01 3.689060438965e-01 3.971174808126e-01 3.959114735583e-01 3.570649465440e-01 2.944360331642e-01 2.537792591843e-01 2.891046086540e-01 3.774573356340e-01 4.612842671367e-01 5.059301957066e-01 4.977816095719e-01 4.416306044539e-01 3.647290194278e-01 3.236044855014e-01 3.665065451658e-01 4.606703329029e-01 5.484323912572e-01 5.982513470657e-01 6.026278499232e-01 5.743817963031e-01 5.437812146078e-01 5.448067834686e-01 5.867336570775e-01 6.482006720707e-01 7.170786014748e-01 7.441977472798e-01 7.489595149012e-01 7.449180983807e-01 7.396254456440e-01 7.389338315920e-01 7.388389757154e-01 7.425280695728e-01 7.464336393925e-01 7.421103903742e-01 7.234441801771e-01 6.930860235676e-01 6.640363951654e-01 6.533528497785e-01 6.687034246985e-01 7.004111927768e-01 7.295121271202e-01 7.417572720990e-01 7.353052427318e-01 7.203503329580e-01 7.114925526626e-01 7.155966563011e-01 7.252503446409e-01 7.254052492811e-01 7.064677001478e-01 6.733058904653e-01 6.452928821274e-01 6.432668415108e-01 6.682356329286e-01 6.967650926922e-01 6.997380858607e-01 6.612874130985e-01 5.889287149451e-01 5.190706786338e-01 5.058729840151e-01 5.656687304118e-01 6.520506027207e-01 7.120221531299e-01 7.186624612595e-01 6.741206894611e-01 6.086844548049e-01 5.715389244486e-01 5.926391595983e-01 6.461571917713e-01 6.814319732148e-01 6.729679139834e-01 6.420058297756e-01 5.868918616753e-01 5.813352709590e-01 6.469703947176e-01 7.516008950557e-01 8.472357720305e-01 9.003993682782e-01 8.681137084317e-01 7.505886416378e-01 6.060518574939e-01 5.423901157370e-01 6.228886643554e-01 7.619120603013e-01 8.614721477833e-01 8.794538514437e-01 8.195877505204e-01 7.251644522488e-01 6.678781742577e-01 6.947339670317e-01 7.710242713947e-01 8.299532322128e-01 8.367463446293e-01 8.033113980266e-01 7.821858756485e-01 8.287966379271e-01 9.392444243940e-01 1.055080340334e+00 1.119356204969e+00 1.105673594909e+00 1.025432334993e+00 9.287872438777e-01 8.878316838005e-01 9.369538907358e-01 1.031299662000e+00 1.098967315118e+00 1.095401059056e+00 1.016436972057e+00 8.977734701873e-01 8.066255490727e-01 8.000175369399e-01 8.609398221097e-01 9.200063645848e-01 9.254533869166e-01 8.683917579591e-01 7.833409722519e-01 7.362330687018e-01 7.726994722128e-01 8.622570468303e-01 9.378606472561e-01 9.555567292747e-01 9.110069924415e-01 8.396712450377e-01 8.039280974708e-01 8.439551169195e-01 9.298687692989e-01 9.958017960151e-01 9.931907221489e-01 9.085814610330e-01 7.678480119771e-01 6.415120216659e-01 6.222096336680e-01 7.145866559240e-01 8.243169558561e-01 8.745220500837e-01 8.352938009753e-01 7.166335541473e-01 5.696208384730e-01 4.920250506082e-01 5.516715959056e-01 6.745929514037e-01 7.664488627585e-01 7.860592118448e-01 7.342514714690e-01 6.462574427939e-01 5.847113467077e-01 5.999609151882e-01 6.714271924158e-01 7.389982933804e-01 7.638740654741e-01 7.425327869572e-01 7.021069393770e-01 6.851425520405e-01 7.141359613910e-01 7.662604037192e-01 7.968676435918e-01 7.732443209328e-01 6.891571180868e-01 5.732316006884e-01 5.144504723435e-01 5.412139902778e-01 6.380362926530e-01 7.533263552508e-01 8.390541040631e-01 8.729552300156e-01 8.529864173938e-01 7.939329972020e-01 7.245984701913e-01 6.794638842085e-01 6.780703141085e-01 7.038442918092e-01 6.993958086798e-01 6.485346092105e-01 5.604986886759e-01 4.707695399844e-01 4.335518256827e-01 4.733165805041e-01 5.504737214306e-01 6.157249621907e-01 6.429903743931e-01 6.253354858160e-01 5.680636984316e-01 4.854081509003e-01 4.020886861097e-01 3.579147527787e-01 3.875869188883e-01 4.746354752271e-01 5.737887525742e-01 6.494753010481e-01 6.796662830729e-01 6.542382441999e-01 5.758275224941e-01 4.616590564683e-01 3.476666097735e-01 2.897622051416e-01 3.126298278845e-01 3.613421891796e-01 3.836591140051e-01 3.634367270694e-01 3.106474729049e-01 2.564727518093e-01 2.404035988752e-01 2.641041562649e-01 2.880447477030e-01 2.843239782447e-01 2.541731321623e-01 2.316185207323e-01 2.640265576014e-01 3.427956536666e-01 4.214660601627e-01 4.668612223833e-01 4.642916174505e-01 4.155146679381e-01 3.384718569131e-01 2.678106379918e-01 2.433331049599e-01 2.627921779740e-01 2.827291581260e-01 2.748514258507e-01 2.385466306300e-01 1.987311701702e-01 1.966795561843e-01 2.368861962780e-01 2.795641498063e-01 2.954179180743e-01 2.766972558626e-01 2.354134625114e-01 2.045971721441e-01 2.192790194002e-01 2.668107939567e-01 3.103395862490e-01 3.302655301572e-01 3.265860365120e-01 3.137768934442e-01 3.102090194572e-01 3.204898150341e-01 3.298094987004e-01 3.189043104265e-01 2.783762249791e-01 2.150047700539e-01 1.592622843651e-01 1.614014735716e-01 2.094468357139e-01 2.492472297495e-01 2.557540581504e-01 2.287254812424e-01 1.909677857109e-01 1.857331542044e-01 2.319656340035e-01 2.918325862740e-01 3.205592327210e-01 3.039625020345e-01 2.416082920438e-01 1.641185329662e-01 1.595815959264e-01 2.445596301824e-01 3.277579823007e-01 3.651445806014e-01 3.428985459772e-01 2.693704702856e-01 1.869493369274e-01 1.931340932358e-01 2.847296507585e-01 3.658275338118e-01 3.933106818872e-01 3.593334221050e-01 2.906856193659e-01 2.673407557442e-01 3.508320419394e-01 4.726925730199e-01 5.596569733133e-01 5.760063165447e-01 5.158783383721e-01 4.096262174163e-01 3.478406815899e-01 4.264324381743e-01 5.771533538097e-01 7.003326665317e-01 7.478044813043e-01 7.084388107226e-01 6.054584855276e-01 5.037312974319e-01 4.943128392248e-01 5.854122174853e-01 6.906028952706e-01 7.461617396922e-01 7.379243153878e-01 6.955191430306e-01 6.800909518186e-01 7.346439724591e-01 8.332811103981e-01 9.234372294302e-01 9.613949452904e-01 9.477588704846e-01 8.987458247090e-01 8.326501717355e-01 8.082854875742e-01 8.263574454211e-01 8.729218076040e-01 9.080327345003e-01 9.008313205912e-01 8.508192452829e-01 7.937357750695e-01 7.860600030571e-01 8.522097973034e-01 9.525691680104e-01 1.026147556535e+00 1.034673165345e+00 9.778449701893e-01 8.871260716795e-01 8.236827301738e-01 8.407940371058e-01 9.251184911016e-01 1.011656679583e+00 1.044231385921e+00 1.001068156241e+00 8.998382094096e-01 7.996995113266e-01 7.802064147118e-01 8.623497390532e-01 9.780997347081e-01 1.049200596094e+00 1.033334242852e+00 9.295214063066e-01 7.828243852130e-01 6.903083749019e-01 7.409302072374e-01 8.882805337185e-01 1.020558774103e+00 1.065788235962e+00 9.995834747325e-01 8.425051276184e-01 6.738321856799e-01 6.399385254339e-01 7.937740094340e-01 1.002842184938e+00 1.151593538755e+00 1.187487293096e+00 1.110478569211e+00 9.588512104988e-01 8.070742665851e-01 7.633175290959e-01 8.708759114672e-01 1.044803381392e+00 1.187459883879e+00 1.244465623302e+00 1.198664856674e+00 1.064708915444e+00 8.912428853609e-01 7.662084944013e-01 7.786922999472e-01 9.105665622302e-01 1.065256621243e+00 1.172463223267e+00 1.204850266902e+00 1.168712061622e+00 1.097566178857e+00 1.042010042332e+00 1.043217899574e+00 1.099981466475e+00 1.172102445890e+00 1.215480924002e+00 1.206236004549e+00 1.147693136464e+00 1.070286206237e+00 1.022971561094e+00 1.044519970183e+00 1.128493977179e+00 1.229762761438e+00 1.300622378416e+00 1.312030106113e+00 1.258529673246e+00 1.158544063397e+00 1.052772681735e+00 9.935328986667e-01 1.013207244159e+00 1.094741525707e+00 1.190269097413e+00 1.258248145354e+00 1.278411174024e+00 1.251885871128e+00 1.197037908967e+00 1.141856760769e+00 1.111268564390e+00 1.112799279636e+00 1.132944008957e+00 1.148979656443e+00 1.143698034827e+00 1.113121414755e+00 1.067208968801e+00 1.025273711125e+00 1.006638855015e+00 1.019546863737e+00 1.056903075766e+00 1.103233254108e+00 1.144568952232e+00 1.173367116246e+00 1.188094290589e+00 1.190354309407e+00 1.182644801784e+00 1.168283818001e+00 1.153271873148e+00 1.147739174310e+00 1.163389470705e+00 1.206058459825e+00 1.268605187870e+00 1.331272805629e+00 1.369632764136e+00 1.364328987642e+00 1.309202859860e+00 1.217675463038e+00 1.126230393644e+00 1.086557559623e+00 1.132365309906e+00 1.245300269427e+00 1.371318586395e+00 1.459213158904e+00 1.479317784584e+00 1.428129436386e+00 1.329263204818e+00 1.230829544076e+00 1.188732874909e+00 1.227915344859e+00 1.318927548890e+00 1.406668288678e+00 1.449020359285e+00 1.432607806763e+00 1.374290588625e+00 1.314695726174e+00 1.298000524566e+00 1.339017802607e+00 1.409170655371e+00 1.460205258900e+00 1.455226403297e+00 1.385189923275e+00 1.275173155816e+00 1.183021648550e+00 1.174239200485e+00 1.264993682546e+00 1.403316756052e+00 1.519011268718e+00 1.564274373937e+00 1.524035851762e+00 1.416278377368e+00 1.289294906221e+00 1.207580452091e+00 1.211781507048e+00 1.280236707754e+00 1.351410792232e+00 1.373496722654e+00 1.327740247539e+00 1.232343505621e+00 1.138534951564e+00 1.108398245374e+00 1.164417283573e+00 1.264637346156e+00 1.344094371855e+00 1.357772474017e+00 1.294661734873e+00 1.180528915831e+00 1.076333577499e+00 1.054370230968e+00 1.135672377694e+00 1.265777168720e+00 1.372094548646e+00 1.408545761498e+00 1.364339544960e+00 1.262973508215e+00 1.157867937680e+00 1.112079631813e+00 1.150970956185e+00 1.236131903920e+00 1.304135399067e+00 1.310581642156e+00 1.245064166715e+00 1.133554071451e+00 1.036011123946e+00 1.021056430515e+00 1.104591928995e+00 1.231030382276e+00 1.329991890396e+00 1.356506739836e+00 1.298209523655e+00 1.174948629392e+00 1.038793361694e+00 9.640825542941e-01 9.989017640747e-01 1.112745218157e+00 1.233840219185e+00 1.307607544788e+00 1.310848104943e+00 1.248016555195e+00 1.145890775729e+00 1.045973685897e+00 9.885221712642e-01 9.881474051148e-01 1.024950683399e+00 1.066485982908e+00 1.091709772961e+00 1.097441605152e+00 1.092960223967e+00 1.089641674712e+00 1.091435609458e+00 1.092214695131e+00 1.081414259220e+00 1.052908828946e+00 1.010850534842e+00 9.695871958062e-01 9.464303750796e-01 9.491884964818e-01 9.686339598116e-01 9.842216533784e-01 9.766325611782e-01 9.371930632565e-01 8.717398422474e-01 8.001464777493e-01 7.499987769571e-01 7.404305189088e-01 7.656895482434e-01 7.999966331496e-01 8.173034488872e-01 8.044116597905e-01 7.646806706587e-01 7.173094845076e-01 6.912471084782e-01 7.077946903725e-01 7.618376022253e-01 8.262697774456e-01 8.716913107508e-01 8.785940581715e-01 8.408012843657e-01 7.665372747228e-01 6.798330476597e-01 6.189134290045e-01 6.182568893703e-01 6.749893867235e-01 7.504545952992e-01 8.042879369253e-01 8.111847924211e-01 7.629537644259e-01 6.696224250945e-01 5.639964459846e-01 5.053403428299e-01 5.429401640729e-01 6.492487605749e-01 7.590803976952e-01 8.266177796198e-01 8.305739182306e-01 7.708997358719e-01 6.697606907573e-01 5.757506908596e-01 5.528921662349e-01 6.183038127786e-01 7.165161929451e-01 7.862132093597e-01 7.933281580254e-01 7.311515776920e-01 6.217857001960e-01 5.255766838940e-01 5.291857446648e-01 6.428129831884e-01 7.844231574762e-01 8.830255534998e-01 9.013631637505e-01 8.292467542775e-01 6.835707791389e-01 5.211034599681e-01 4.630000341770e-01 5.823004175474e-01 7.690210402317e-01 9.197161014909e-01 9.863327829305e-01 9.532470928041e-01 8.305828593530e-01 6.573156862896e-01 5.151091769817e-01 5.130505923988e-01 6.371151580171e-01 7.731433376363e-01 8.530960996659e-01 8.581740689774e-01 8.053498812386e-01 7.439078051861e-01 7.378500272124e-01 8.105407243417e-01 9.179080105498e-01 9.984117882529e-01 1.012712237425e+00 9.528355646489e-01 8.464018027663e-01 7.616187720995e-01 7.800913256837e-01 9.072027657065e-01 1.065824633019e+00 1.180881816710e+00 1.210324985066e+00 1.144720042058e+00 1.007862592774e+00 8.623672787911e-01 8.031058448078e-01 8.803019165337e-01 1.030994136363e+00 1.163491919322e+00 1.223436329834e+00 1.197012359621e+00 1.107402443032e+00 1.013176113393e+00 9.891206397517e-01 1.065718183400e+00 1.194902262483e+00 1.302855627304e+00 1.338466255348e+00 1.284387095284e+00 1.158257608056e+00 1.015285358350e+00 9.410671230107e-01 9.934337434084e-01 1.133584925395e+00 1.275890460800e+00 1.358128094768e+00 1.354748779589e+00 1.273170619806e+00 1.150739603493e+00 1.048236573454e+00 1.023238961862e+00 1.082375576163e+00 1.176924543494e+00 1.252496917357e+00 1.280794920782e+00 1.263411681577e+00 1.225413907359e+00 1.201218323441e+00 1.212480250529e+00 1.251634095018e+00 1.289079131448e+00 1.295316336636e+00 1.257532747246e+00 1.186336030165e+00 1.115026629575e+00 1.086674790354e+00 1.124787214113e+00 1.211902296896e+00 1.305810489953e+00 1.368977506994e+00 1.382812131276e+00 1.349971377866e+00 1.291859499849e+00 1.241147514948e+00 1.226990061414e+00 1.257616331267e+00 1.316451551249e+00 1.376735156089e+00 1.417920713828e+00 1.432692653231e+00 1.426157813698e+00 1.410436025430e+00 1.397247978702e+00 1.391756510919e+00 1.391223259512e+00 1.389333323998e+00 1.382580902743e+00 1.374245479906e+00 1.373487901888e+00 1.389520517926e+00 1.424372821505e+00 1.469724579349e+00 1.510579720088e+00 1.532798404079e+00 1.529822718352e+00 1.506256529127e+00 1.477381472419e+00 1.463266275454e+00 1.478194737693e+00 1.521090992107e+00 1.575393519277e+00 1.618520890293e+00 1.632802403115e+00 1.612485045603e+00 1.566036043181e+00 1.513565020272e+00 1.478609192959e+00 1.475462876658e+00 1.499921929648e+00 1.532573197091e+00 1.551579128036e+00 1.544610876444e+00 1.514428766846e+00 1.477584812365e+00 1.456192677029e+00 1.464335146071e+00 1.497671067873e+00 1.536001765742e+00 1.555999533195e+00 1.543615948674e+00 1.500365529067e+00 1.443053718058e+00 1.396858077653e+00 1.381631916211e+00 1.398588594003e+00 1.429781163958e+00 1.450994503470e+00 1.445930184528e+00 1.413231837046e+00 1.365839259548e+00 1.324033387873e+00 1.303691501193e+00 1.306285022023e+00 1.319598232848e+00 1.328431112040e+00 1.325758489179e+00 1.316867375061e+00 1.314839200190e+00 1.330015584987e+00 1.360358657151e+00 1.391173450955e+00 1.404444289910e+00 1.389682383680e+00 1.350396480536e+00 1.304037776151e+00 1.273838676070e+00 1.274199292727e+00 1.299540355613e+00 1.328486845931e+00 1.339343173608e+00 1.323187624102e+00 1.288569660295e+00 1.257046582623e+00 1.249333346565e+00 1.268669812386e+00 1.296562606597e+00 1.306049825768e+00 1.279708983359e+00 1.221575077267e+00 1.160564118602e+00 1.139830690519e+00 1.185604410973e+00 1.279906990917e+00 1.373948457732e+00 1.420552377074e+00 1.393108086781e+00 1.292439660591e+00 1.150347670463e+00 1.029519489765e+00 9.999200926484e-01 1.075988726462e+00 1.198444291161e+00 1.296340953416e+00 1.327894025920e+00 1.285592899596e+00 1.193534425405e+00 1.101660638116e+00 1.065363942299e+00 1.104229952135e+00 1.183557779606e+00 1.249445833721e+00 1.265692036210e+00 1.225697193374e+00 1.152202739453e+00 1.089455107575e+00 1.079923031866e+00 1.129922911090e+00 1.203655387849e+00 1.254294818671e+00 1.250690435391e+00 1.186035605251e+00 1.078295639125e+00 9.671770343714e-01 9.017861013020e-01 9.092863659645e-01 9.699719127106e-01 1.039777026337e+00 1.085371309806e+00 1.095625870283e+00 1.078528655636e+00 1.053025309482e+00 1.037920438013e+00 1.041202234992e+00 1.057079494618e+00 1.073126646634e+00 1.080019750018e+00 1.076566822726e+00 1.068889573308e+00 1.065635590388e+00 1.072387950712e+00 1.088603623388e+00 1.108643565576e+00 1.125235983449e+00 1.132213417292e+00 1.125695331031e+00 1.104543405366e+00 1.071172444108e+00 1.033125742107e+00 1.003704418873e+00 9.984340033607e-01 1.026273246013e+00 1.081243651900e+00 1.143819946840e+00 1.190771270458e+00 1.204864503816e+00 1.181019927894e+00 1.128851100749e+00 1.071049883680e+00 1.034881461639e+00 1.035885414077e+00 1.065915739034e+00 1.100464193288e+00 1.116997652646e+00 1.107939950445e+00 1.083778127306e+00 1.066840176823e+00 1.075930867440e+00 1.109834673238e+00 1.146300874132e+00 1.157612413193e+00 1.127179080695e+00 1.059632000283e+00 9.843786820022e-01 9.472259780689e-01 9.790987227953e-01 1.063599034002e+00 1.151343760240e+00 1.196504999242e+00 1.174918995850e+00 1.088582491307e+00 9.666864951944e-01 8.624694675401e-01 8.301167075152e-01 8.750797314740e-01 9.466817140261e-01 9.903276225343e-01 9.801184104078e-01 9.241824491087e-01 8.619637031354e-01 8.473091176006e-01 9.043734479129e-01 1.000712417622e+00 1.081470430471e+00 1.107671176134e+00 1.068925403790e+00 9.864079816487e-01 9.114921284098e-01 9.041866741737e-01 9.803673077034e-01 1.093713478597e+00 1.183382206804e+00 1.210323280280e+00 1.165032566442e+00 1.067377179301e+00 9.638960821812e-01 9.121102878730e-01 9.386827924016e-01 1.011920752265e+00 1.076922610763e+00 1.097554592913e+00 1.069027339347e+00 1.016503213688e+00 9.843632280517e-01 1.007683919066e+00 1.080580351573e+00 1.162641581321e+00 1.212362323518e+00 1.208299462863e+00 1.154953223519e+00 1.081669653393e+00 1.032720658371e+00 1.041166686446e+00 1.100951126442e+00 1.174046746379e+00 1.222113094207e+00 1.226001527273e+00 1.189476842885e+00 1.135153606447e+00 1.093467401269e+00 1.084765783588e+00 1.105754665854e+00 1.135355021871e+00 1.153684386578e+00 1.155606261896e+00 1.152267450733e+00 1.162100905347e+00 1.195357436114e+00 1.243650518629e+00 1.284545808064e+00 1.295456044017e+00 1.265743191451e+00 1.203087670778e+00 1.134027810249e+00 1.095363088764e+00 1.112091761082e+00 1.176336379794e+00 1.253918998823e+00 1.308837049812e+00 1.319670512677e+00 1.284672433854e+00 1.221564514621e+00 1.163265395959e+00 1.144985686663e+00 1.182823754132e+00 1.262060581684e+00 1.349855718343e+00 1.415531838978e+00 1.441071591875e+00 1.423565363789e+00 1.374613252680e+00 1.317383151973e+00 1.279636086600e+00 1.280946439815e+00 1.320307358514e+00 1.376665149702e+00 1.421825420794e+00 1.433738968119e+00 1.404339822227e+00 1.342812142963e+00 1.275233086043e+00 1.236921860429e+00 1.253011953943e+00 1.318673608623e+00 1.402086936250e+00 1.466144258740e+00 1.486409579389e+00 1.458832448269e+00 1.401365068501e+00 1.349595174200e+00 1.340926974232e+00 1.389330755012e+00 1.473364384781e+00 1.552435264652e+00 1.590846452293e+00 1.571088531392e+00 1.498134310270e+00 1.398993737235e+00 1.315919206586e+00 1.287648320348e+00 1.322579312485e+00 1.392214728614e+00 1.454790663275e+00 1.479629454251e+00 1.456994478446e+00 1.398710259478e+00 1.333603231812e+00 1.296340274656e+00 1.308356675823e+00 1.363108426392e+00 1.432204638834e+00 1.484251546691e+00 1.498663250099e+00 1.470685578007e+00 1.411562879940e+00 1.345951018992e+00 1.304356547627e+00 1.308380732219e+00 1.356277136329e+00 1.423324775961e+00 1.476731567913e+00 1.490366125770e+00 1.452993982812e+00 1.372791198674e+00 1.279634168944e+00 1.220565136463e+00 1.236954964005e+00 1.329862584356e+00 1.457293244300e+00 1.566291885534e+00 1.618121810885e+00 1.597405560359e+00 1.514863692564e+00 1.407547986163e+00 1.331337934199e+00 1.332910140641e+00 1.411426900241e+00 1.519084270400e+00 1.599897374064e+00 1.618231008502e+00 1.567451751077e+00 1.470348508518e+00 1.374083673737e+00 1.331398968255e+00 1.364768263105e+00 1.446888100684e+00 1.526295362021e+00 1.563017369678e+00 1.544628011838e+00 1.488060061718e+00 1.432629740925e+00 1.420220480697e+00 1.465497150260e+00 1.543500001059e+00 1.610060359700e+00 1.629554599168e+00 1.589528028714e+00 1.504412409511e+00 1.411887913600e+00 1.357867070214e+00 1.367336480345e+00 1.423203698292e+00 1.480971480981e+00 1.500024720947e+00 1.462174958798e+00 1.377059609747e+00 1.280404217226e+00 1.221860212573e+00 1.234710496679e+00 1.306654882555e+00 1.391163595533e+00 1.442525944143e+00 1.436300506523e+00 1.374436749482e+00 1.284209183129e+00 1.210817613921e+00 1.195668527351e+00 1.244816406911e+00 1.323336520222e+00 1.383919887671e+00 1.392620367696e+00 1.338125551243e+00 1.232987844864e+00 1.112073497718e+00 1.024707140937e+00 1.009063211881e+00 1.059293744452e+00 1.131786228683e+00 1.182439181632e+00 1.188611788243e+00 1.152692269406e+00 1.098534080617e+00 1.061341949966e+00 1.066938286069e+00 1.111452065759e+00 1.165363186859e+00 1.196490119910e+00 1.187921635900e+00 1.144760084870e+00 1.092920447952e+00 1.068017273847e+00 1.091257137264e+00 1.149954658166e+00 1.207304901141e+00 1.227545210739e+00 1.192728919547e+00 1.109561089792e+00 1.011377633339e+00 9.511645337126e-01 9.696143878878e-01 1.054654424210e+00 1.153935468086e+00 1.218405003895e+00 1.223324567438e+00 1.171452504047e+00 1.091155979938e+00 1.028144762472e+00 1.021105870024e+00 1.069716387091e+00 1.135947156147e+00 1.177356364683e+00 1.170991241827e+00 1.119711577726e+00 1.049672304383e+00 9.992090888931e-01 9.947754881374e-01 1.028633834421e+00 1.067224714970e+00 1.079530191103e+00 1.055782932088e+00 1.011891177031e+00 9.821802260476e-01 9.965587699873e-01 1.052884820717e+00 1.117480221800e+00 1.151949864681e+00 1.135025635945e+00 1.071880956451e+00 9.958334959885e-01 9.577656336550e-01 9.903114846917e-01 1.072962655453e+00 1.150817129886e+00 1.174840272650e+00 1.120653825829e+00 9.939438161517e-01 8.358907593052e-01 7.289373685751e-01 7.554099544636e-01 8.914017176334e-01 1.041651609289e+00 1.136418093056e+00 1.145422703184e+00 1.070912990885e+00 9.460255534857e-01 8.354694054753e-01 8.150532687996e-01 9.022630295364e-01 1.036329139461e+00 1.148989008308e+00 1.201460893792e+00 1.183802965064e+00 1.109751055531e+00 1.012514197252e+00 9.370994898869e-01 9.199612722584e-01 9.621917050640e-01 1.030923322950e+00 1.088068825705e+00 1.109326869172e+00 1.087829986416e+00 1.033355638421e+00 9.710360611554e-01 9.360568662529e-01 9.565036335956e-01 1.030748746622e+00 1.127549680628e+00 1.207695106126e+00 1.241012319386e+00 1.213921498196e+00 1.133801485115e+00 1.032828110775e+00 9.656218145167e-01 9.808235052251e-01 1.072976037441e+00 1.185719661475e+00 1.259272911310e+00 1.257169121087e+00 1.172949518456e+00 1.034464085871e+00 9.094799983714e-01 8.870410883266e-01 9.918137046584e-01 1.149563005737e+00 1.273620572733e+00 1.313097140013e+00 1.255217157869e+00 1.124425631264e+00 9.848219020263e-01 9.270521778701e-01 9.957125282306e-01 1.132621543642e+00 1.248636354413e+00 1.287541436703e+00 1.233910371666e+00 1.109921239207e+00 9.734042477188e-01 9.027002399587e-01 9.378924867505e-01 1.034311587075e+00 1.118616832844e+00 1.148499681986e+00 1.123461159512e+00 1.077957297956e+00 1.061694044280e+00 1.100720810161e+00 1.171828815447e+00 1.226407268071e+00 1.229263386175e+00 1.179623524694e+00 1.116867278647e+00 1.105631829028e+00 1.183030886536e+00 1.314462312875e+00 1.426125127866e+00 1.456296596592e+00 1.377324257206e+00 1.205045381015e+00 1.012005952187e+00 9.315633185792e-01 1.048435652698e+00 1.270085515948e+00 1.459627346653e+00 1.535031271106e+00 1.468368221231e+00 1.282475948079e+00 1.062018152497e+00 9.620314849551e-01 1.086642855637e+00 1.330110824665e+00 1.538172878896e+00 1.623365691344e+00 1.558427557382e+00 1.368909665814e+00 1.139825743717e+00 1.018548662580e+00 1.108214520407e+00 1.317731336869e+00 1.495981537917e+00 1.554860166719e+00 1.469715426900e+00 1.271986751986e+00 1.056249659597e+00 9.748772155665e-01 1.101165797855e+00 1.317084843030e+00 1.482753092256e+00 1.527072098115e+00 1.439836053803e+00 1.266056620158e+00 1.107511337945e+00 1.087223424823e+00 1.222290281908e+00 1.401032289216e+00 1.514415378219e+00 1.509831272479e+00 1.389116147664e+00 1.206693761327e+00 1.067123138788e+00 1.072246812001e+00 1.204554395733e+00 1.351255133804e+00 1.422202301754e+00 1.384078726521e+00 1.258031424687e+00 1.118282485032e+00 1.070718560668e+00 1.161980952990e+00 1.320519069372e+00 1.444911213505e+00 1.475304476681e+00 1.403986628142e+00 1.274940540852e+00 1.177990022960e+00 1.200041904509e+00 1.333710796282e+00 1.486610117419e+00 1.570792128686e+00 1.542029692421e+00 1.404606364967e+00 1.214619920677e+00 1.081054712455e+00 1.108423689117e+00 1.271997274763e+00 1.452569234141e+00 1.556706512903e+00 1.545522640450e+00 1.430112585913e+00 1.269981521199e+00 1.165430464260e+00 1.198896914023e+00 1.344573601784e+00 1.503487560838e+00 1.595542271735e+00 1.587153523030e+00 1.489033531555e+00 1.351318999369e+00 1.250573759143e+00 1.246391876710e+00 1.325765766337e+00 1.418879687204e+00 1.461453699362e+00 1.425206661542e+00 1.321478489258e+00 1.197795352396e+00 1.123370506359e+00 1.144041274033e+00 1.236634095659e+00 1.335419856870e+00 1.386160218642e+00 1.367186162490e+00 1.290458689574e+00 1.197559151309e+00 1.146158335768e+00 1.174384747250e+00 1.266880491920e+00 1.371445268223e+00 1.438905148084e+00 1.442232984943e+00 1.379422885084e+00 1.272483869498e+00 1.164802325008e+00 1.108863258718e+00 1.134186626704e+00 1.220547519144e+00 1.317022708980e+00 1.377594273585e+00 1.377261018109e+00 1.315442224187e+00 1.217104642480e+00 1.130670656615e+00 1.110147559806e+00 1.173872770283e+00 1.284921354551e+00 1.384830584090e+00 1.429280546462e+00 1.400970264283e+00 1.312856893944e+00 1.208160751624e+00 1.149074591599e+00 1.177034768388e+00 1.271184504135e+00 1.368778753286e+00 1.414003402967e+00 1.381663847609e+00 1.283523459764e+00 1.169893892786e+00 1.116966250002e+00 1.172629115156e+00 1.302954199184e+00 1.429290908031e+00 1.488791795408e+00 1.455474798064e+00 1.343901113184e+00 1.210671763237e+00 1.142404883811e+00 1.195557764190e+00 1.332105253252e+00 1.462847440886e+00 1.517627773024e+00 1.466538750868e+00 1.321698935835e+00 1.139952454945e+00 1.020594642928e+00 1.048051879301e+00 1.190381286533e+00 1.341694244657e+00 1.422051790173e+00 1.399640816767e+00 1.286511405112e+00 1.136735434172e+00 1.039075958356e+00 1.065382652148e+00 1.192746657317e+00 1.335633182597e+00 1.426506122801e+00 1.438887991738e+00 1.383187885343e+00 1.297924605216e+00 1.233315040256e+00 1.221431466637e+00 1.252173771745e+00 1.286627188522e+00 1.291050948606e+00 1.257183312378e+00 1.204608421218e+00 1.169177137427e+00 1.177867602255e+00 1.225236440632e+00 1.278762684447e+00 1.305580477068e+00 1.292395331737e+00 1.251723919828e+00 1.216748200119e+00 1.222560811801e+00 1.279498333278e+00 1.364777466141e+00 1.442427092747e+00 1.486247911615e+00 1.489683764685e+00 1.465149741248e+00 1.436198030427e+00 1.424433070856e+00 1.437103324684e+00 1.464956846040e+00 1.492097483248e+00 1.507624732049e+00 1.510392632249e+00 1.506299095694e+00 1.501639744700e+00 1.497992077146e+00 1.492803215011e+00 1.484608227373e+00 1.477953056801e+00 1.482699667247e+00 1.506359712133e+00 1.545201177970e+00 1.582738913899e+00 1.597900390915e+00 1.576995917652e+00 1.522784256983e+00 1.457248432371e+00 1.414193191435e+00 1.418655733993e+00 1.465645840407e+00 1.522143913151e+00 1.550342396656e+00 1.529013149015e+00 1.463654067996e+00 1.386726327775e+00 1.344565537544e+00 1.366271791048e+00 1.437037785985e+00 1.510620192797e+00 1.543789423646e+00 1.518707647212e+00 1.449970500425e+00 1.380646913035e+00 1.361051397499e+00 1.409836480855e+00 1.494795532094e+00 1.559868579758e+00 1.561229689330e+00 1.484883377092e+00 1.351986319909e+00 1.217738856958e+00 1.152558594189e+00 1.188586588156e+00 1.283792496312e+00 1.365751515540e+00 1.384066456878e+00 1.325995670461e+00 1.216399381963e+00 1.112107077141e+00 1.077391030112e+00 1.131555445075e+00 1.229708494722e+00 1.310800308283e+00 1.339157598495e+00 1.313632184587e+00 1.262352187818e+00 1.227350670999e+00 1.236524803072e+00 1.280834582371e+00 1.324168825955e+00 1.332915971713e+00 1.296308163471e+00 1.231987953249e+00 1.178839818752e+00 1.173352573363e+00 1.218275746198e+00 1.279066423454e+00 1.313016550051e+00 1.295695559737e+00 1.231831310175e+00 1.155563716319e+00 1.117271550123e+00 1.148995242044e+00 1.233853211493e+00 1.322816465220e+00 1.372323822824e+00 1.363137960365e+00 1.303529979954e+00 1.225173029606e+00 1.170347662300e+00 1.167349593587e+00 1.209446196853e+00 1.263857456428e+00 1.298885123351e+00 1.300168596594e+00 1.272203028168e+00 1.231508660364e+00 1.195760319196e+00 1.174110920535e+00 1.165020177019e+00 1.163002497061e+00 1.166629605161e+00 1.179412319738e+00 1.203278003361e+00 1.231411451848e+00 1.248473102619e+00 1.239049759322e+00 1.197960798806e+00 1.137321462399e+00 1.085832784761e+00 1.073951712895e+00 1.108410675706e+00 1.162680432365e+00 1.196870808091e+00 1.182752304074e+00 1.117302241391e+00 1.027896934876e+00 9.671265555365e-01 9.808229891184e-01 1.061213376590e+00 1.153311657347e+00 1.203010372556e+00 1.185019909121e+00 1.110762851250e+00 1.029645521493e+00 1.011710210869e+00 1.089507442179e+00 1.219671341944e+00 1.328892155038e+00 1.364122747017e+00 1.308439420373e+00 1.185456117285e+00 1.061999441587e+00 1.028256730672e+00 1.118483166830e+00 1.267057035415e+00 1.383439702675e+00 1.410582026000e+00 1.334595013677e+00 1.185707163506e+00 1.040850656122e+00 1.002114079759e+00 1.102992218433e+00 1.264329683437e+00 1.390343876849e+00 1.427820184145e+00 1.369456344233e+00 1.249713334436e+00 1.138082483996e+00 1.108291545236e+00 1.174082454400e+00 1.275325103483e+00 1.341674050149e+00 1.336640191049e+00 1.265145904296e+00 1.168579690783e+00 1.106998004571e+00 1.116684956953e+00 1.174362274290e+00 1.222702213171e+00 1.219049357013e+00 1.158746545268e+00 1.079078246116e+00 1.044740344369e+00 1.097244371162e+00 1.207453089293e+00 1.306199046907e+00 1.338951808721e+00 1.288779024468e+00 1.182979106373e+00 1.092176285285e+00 1.096558850458e+00 1.206109974535e+00 1.346326154905e+00 1.433352594064e+00 1.419595035938e+00 1.303552106056e+00 1.135702900743e+00 1.020995903756e+00 1.060213905887e+00 1.225048176953e+00 1.395797906103e+00 1.478334405515e+00 1.432541546414e+00 1.272267676585e+00 1.074660130363e+00 9.855626123635e-01 1.106982212070e+00 1.346902873918e+00 1.556632257703e+00 1.645554524729e+00 1.581647814946e+00 1.386307795177e+00 1.143953695650e+00 1.013863513831e+00 1.120385004414e+00 1.367605859468e+00 1.589393543595e+00 1.688920252436e+00 1.634874504932e+00 1.451087042559e+00 1.220928758013e+00 1.089302502803e+00 1.166921611165e+00 1.379276318260e+00 1.577945192234e+00 1.671953129012e+00 1.635226670546e+00 1.496885048237e+00 1.337476049949e+00 1.266835253333e+00 1.339655646572e+00 1.492407804908e+00 1.619980673316e+00 1.654126200142e+00 1.579251645729e+00 1.430543804695e+00 1.288841701541e+00 1.248065478129e+00 1.332301459006e+00 1.467626317080e+00 1.562389926605e+00 1.564324842846e+00 1.470101177615e+00 1.323878939101e+00 1.209800994171e+00 1.208831393129e+00 1.319064895167e+00 1.459734481563e+00 1.551821674601e+00 1.556826643929e+00 1.479487637735e+00 1.362786995415e+00 1.274520414139e+00 1.269199926864e+00 1.340339241340e+00 1.429793673244e+00 1.480233781413e+00 1.464868128007e+00 1.391708608726e+00 1.297377911147e+00 1.230880959033e+00 1.223229063261e+00 1.263042627770e+00 1.310725898340e+00 1.332569393047e+00 1.319446726982e+00 1.287403245678e+00 1.265649894153e+00 1.275524242887e+00 1.313479641681e+00 1.355227202206e+00 1.375789422806e+00 1.365912524440e+00 1.337072204558e+00 1.315202102800e+00 1.323649432671e+00 1.364602096361e+00 1.416609994068e+00 1.450444007668e+00 1.446778373118e+00 1.405198491243e+00 1.344468051822e+00 1.294531432202e+00 1.279699209941e+00 1.301862179984e+00 1.340650332780e+00 1.370472197260e+00 1.376793120730e+00 1.361723089839e+00 1.339896163551e+00 1.327633036308e+00 1.330877774543e+00 1.341122846908e+00 1.342989833559e+00 1.326354642053e+00 1.294256203202e+00 1.262397736867e+00 1.249485161298e+00 1.262558369410e+00 1.289363426697e+00 1.306010043881e+00 1.292069254387e+00 1.242167568351e+00 1.170710192590e+00 1.108596257014e+00 1.087713295405e+00 1.116510578683e+00 1.171403864155e+00 1.216242121718e+00 1.225578852551e+00 1.195776513614e+00 1.146273500333e+00 1.111501952065e+00 1.119890205073e+00 1.169877695106e+00 1.230055271564e+00 1.262875070270e+00 1.245430462194e+00 1.178832063109e+00 1.090631640667e+00 1.028076492728e+00 1.030945665659e+00 1.094249406214e+00 1.170897415645e+00 1.209858114944e+00 1.181610914012e+00 1.086658988124e+00 9.604103529744e-01 8.737517949336e-01 8.966486570896e-01 1.020008590713e+00 1.166483545700e+00 1.265518123230e+00 1.279968887261e+00 1.207271307984e+00 1.081357888921e+00 9.748870851196e-01 9.725708220003e-01 1.088638528809e+00 1.248741550170e+00 1.369984422852e+00 1.402424747635e+00 1.332306359363e+00 1.182173216576e+00 1.015115598601e+00 9.294412079219e-01 9.885245334574e-01 1.138196322871e+00 1.277456674717e+00 1.338754320949e+00 1.297502861529e+00 1.167975969293e+00 1.004296846118e+00 8.980860672863e-01 9.250058037044e-01 1.052953836748e+00 1.185580155324e+00 1.252387288095e+00 1.226570978047e+00 1.120438611712e+00 9.830635224138e-01 8.918797973988e-01 9.046229201990e-01 9.935907943920e-01 1.079712356473e+00 1.103444783893e+00 1.045056463976e+00 9.249498173363e-01 8.046298765173e-01 7.696429636159e-01 8.490665868903e-01 9.747311283530e-01 1.065234071091e+00 1.075823480649e+00 1.000470320124e+00 8.708298095136e-01 7.578609952367e-01 7.455516667780e-01 8.406216901896e-01 9.627306149078e-01 1.037348786347e+00 1.029575610474e+00 9.413425928637e-01 8.092094129493e-01 7.024871048830e-01 6.904261628982e-01 7.637700722388e-01 8.466951314149e-01 8.793232453118e-01 8.430312969640e-01 7.593600855153e-01 6.876417738745e-01 6.962390011401e-01 7.881079926655e-01 8.974436381693e-01 9.619235974632e-01 9.528581946146e-01 8.780820001562e-01 7.841575345988e-01 7.474516277168e-01 8.131482178074e-01 9.372063381915e-01 1.042014251080e+00 1.074777403137e+00 1.017717099349e+00 8.887846372405e-01 7.471943297240e-01 6.892236692789e-01 7.654950574210e-01 9.058892103742e-01 1.017575849309e+00 1.049837562757e+00 9.927213893412e-01 8.733784839033e-01 7.576792410208e-01 7.312508097710e-01 8.159725320503e-01 9.406894197007e-01 1.029912295279e+00 1.046830598145e+00 9.920828073123e-01 8.990608433952e-01 8.251052427861e-01 8.185670755913e-01 8.708635823988e-01 9.270308512440e-01 9.381356944172e-01 8.868719764278e-01 7.922958614096e-01 7.091410139021e-01 7.028684486363e-01 7.804058626927e-01 8.795701223216e-01 9.372406797693e-01 9.220849879318e-01 8.376970974349e-01 7.250396564416e-01 6.612770674106e-01 7.078619295712e-01 8.300136873012e-01 9.468533183904e-01 1.003721210666e+00 9.820020910994e-01 8.958569844172e-01 7.910431288520e-01 7.348435711994e-01 7.676888286080e-01 8.559098325309e-01 9.353655116993e-01 9.653407670830e-01 9.399787194489e-01 8.859010242580e-01 8.521207160711e-01 8.787726006613e-01 9.589784388522e-01 1.048284639631e+00 1.104850252394e+00 1.110645097429e+00 1.075130817772e+00 1.031032988769e+00 1.018441257899e+00 1.055960778211e+00 1.124795205820e+00 1.187044355043e+00 1.212846098551e+00 1.193176780705e+00 1.141120784734e+00 1.086063031412e+00 1.059124936013e+00 1.073041967067e+00 1.114394972654e+00 1.157925739230e+00 1.185556861382e+00 1.194188348224e+00 1.192837863448e+00 1.194308026385e+00 1.206163440906e+00 1.227325819055e+00 1.252217805376e+00 1.277054794246e+00 1.302266677993e+00 1.329142244529e+00 1.354421227110e+00 1.368919734242e+00 1.362134840619e+00 1.330395681748e+00 1.283733868961e+00 1.245891770317e+00 1.242736111087e+00 1.281737089601e+00 1.342207048036e+00 1.389138046088e+00 1.395040710738e+00 1.354794427375e+00 1.291830270215e+00 1.252311897215e+00 1.277754461268e+00 1.367180180006e+00 1.475729780664e+00 1.550643535957e+00 1.560667317113e+00 1.508184322687e+00 1.431150293026e+00 1.390071463878e+00 1.427716719223e+00 1.527104394569e+00 1.625119728889e+00 1.659982049015e+00 1.601180045518e+00 1.462043151792e+00 1.306830362541e+00 1.238974518768e+00 1.322741905215e+00 1.502980900651e+00 1.669197753521e+00 1.739657595481e+00 1.682103576509e+00 1.516882087562e+00 1.323952471504e+00 1.235852902564e+00 1.339736165538e+00 1.564388340431e+00 1.775548155381e+00 1.882358435573e+00 1.851331914086e+00 1.702191843236e+00 1.507300860910e+00 1.380329989262e+00 1.407377310161e+00 1.552422614902e+00 1.702516004568e+00 1.769886063403e+00 1.723691054995e+00 1.589677403658e+00 1.444945548259e+00 1.389400711606e+00 1.465440302762e+00 1.610400526882e+00 1.726569635444e+00 1.751330356848e+00 1.675211895228e+00 1.542031499355e+00 1.438436309738e+00 1.445733402586e+00 1.561573583794e+00 1.702482824828e+00 1.781877155192e+00 1.754612578985e+00 1.625396586485e+00 1.448620166956e+00 1.318073178444e+00 1.313237065444e+00 1.416418699009e+00 1.532678208582e+00 1.578846729651e+00 1.521444458749e+00 1.380150793140e+00 1.226102659654e+00 1.160520341907e+00 1.232293463907e+00 1.378344924526e+00 1.499815434187e+00 1.535636960119e+00 1.476030181098e+00 1.359486093539e+00 1.262212619649e+00 1.256692890251e+00 1.343389058475e+00 1.450917096198e+00 1.504923815264e+00 1.469458433769e+00 1.355719093203e+00 1.221021098407e+00 1.150688263350e+00 1.193405572012e+00 1.304271678815e+00 1.395300241085e+00 1.404516150049e+00 1.317508219778e+00 1.172114333357e+00 1.059012950026e+00 1.078461284637e+00 1.229880800580e+00 1.413630450875e+00 1.537253148414e+00 1.555051188397e+00 1.468216474627e+00 1.323399697296e+00 1.206723217571e+00 1.201910663491e+00 1.309066077548e+00 1.446151826482e+00 1.531931486308e+00 1.526748159777e+00 1.435730813434e+00 1.304661479924e+00 1.206807441202e+00 1.200263364630e+00 1.272957411428e+00 1.357361380536e+00 1.392457056039e+00 1.354689072100e+00 1.261937377731e+00 1.167585116158e+00 1.135644280073e+00 1.188557329200e+00 1.283599445764e+00 1.356284966778e+00 1.363787044663e+00 1.297646171505e+00 1.183209502365e+00 1.072947024327e+00 1.023013085696e+00 1.048513006730e+00 1.108417996383e+00 1.147628415010e+00 1.134530687309e+00 1.070218010753e+00 9.851731099261e-01 9.264741709467e-01 9.271459454530e-01 9.760640799338e-01 1.031457856725e+00 1.057773197861e+00 1.044085794640e+00 1.004946261960e+00 9.714860679260e-01 9.716624344451e-01 1.007745015030e+00 1.055095165163e+00 1.082929081102e+00 1.072477641657e+00 1.023348559312e+00 9.521030193846e-01 8.855609548990e-01 8.477215785915e-01 8.445662952402e-01 8.617542356551e-01 8.785901290716e-01 8.816778951493e-01 8.689027531939e-01 8.467384505655e-01 8.259305387124e-01 8.176311581163e-01 8.304578554474e-01 8.677525060208e-01 9.248201147134e-01 9.885349788714e-01 1.040694910018e+00 1.063872506554e+00 1.048083404447e+00 9.969501653680e-01 9.318788397769e-01 8.891732941745e-01 8.996394086961e-01 9.590449797652e-01 1.028623135369e+00 1.064338187919e+00 1.039576068604e+00
```
